## Supplementary material for "Conservative evolution of genetic and genomic features in *Caenorhabditis becei*, an experimentally tractable gonochoristic worm": File S1: becei_functional_annotation_with_celegans_names.gff3 (part 49 of 55)

```
X	QG2082_V1	CDS	13124848	13124926	.	-	2	ID=CBEC_154031;Parent=CBEC_154022
X	QG2082_V1	exon	13124848	13124926	.	-	.	ID=CBEC_154026;Parent=CBEC_154022
X	QG2082_V1	intron	13124927	13124968	.	-	0	Parent=CBEC_154022;ID=CBEC_154022_intron
X	QG2082_V1	CDS	13124969	13125062	.	-	0	ID=CBEC_154032;Parent=CBEC_154022
X	QG2082_V1	exon	13124969	13125062	.	-	.	ID=CBEC_154027;Parent=CBEC_154022
X	QG2082_V1	exon	13125615	13125868	.	-	.	ID=CBEC_154045;Parent=CBEC_154044
X	QG2082_V1	gene	13125615	13127735	.	-	.	ID=CBEC_154043;Name=EVM prediction X.2663;celegans_gene_ids=WBGene00003175,WBGene00006528,WBGene00006529,WBGene00006530,WBGene00006531,WBGene00006532,WBGene00006533,WBGene00006534,WBGene00006535;celegans_gene_names=mec-12,tba-1,tba-2,tba-4,tba-5,tba-6,tba-7,tba-8,tba-9
X	QG2082_V1	mRNA	13125615	13127735	.	-	.	ID=CBEC_154044;Parent=CBEC_154043;Name=EVM prediction X.2663;InterPro=IPR003008,IPR018316,IPR000217,IPR008280,IPR036525,IPR017975,IPR037103,IPR002452,IPR023123;Gene_Ontology=GO:0005525,GO:0007017,GO:0005874,GO:0005200
X	QG2082_V1	three_prime_UTR	13125615	13125732	.	-	.	ID=CBEC_154062;Parent=CBEC_154044
X	QG2082_V1	CDS	13125733	13125868	.	-	1	ID=CBEC_154053;Parent=CBEC_154044
X	QG2082_V1	intron	13125869	13125913	.	-	0	Parent=CBEC_154044;ID=CBEC_154044_intron
X	QG2082_V1	CDS	13125914	13126077	.	-	0	ID=CBEC_154054;Parent=CBEC_154044
X	QG2082_V1	exon	13125914	13126077	.	-	.	ID=CBEC_154046;Parent=CBEC_154044
X	QG2082_V1	intron	13126078	13126124	.	-	0	Parent=CBEC_154044;ID=CBEC_154044_intron
X	QG2082_V1	CDS	13126125	13126241	.	-	0	ID=CBEC_154055;Parent=CBEC_154044
X	QG2082_V1	exon	13126125	13126241	.	-	.	ID=CBEC_154047;Parent=CBEC_154044
X	QG2082_V1	intron	13126242	13126286	.	-	0	Parent=CBEC_154044;ID=CBEC_154044_intron
X	QG2082_V1	CDS	13126287	13126364	.	-	0	ID=CBEC_154056;Parent=CBEC_154044
X	QG2082_V1	exon	13126287	13126364	.	-	.	ID=CBEC_154048;Parent=CBEC_154044
X	QG2082_V1	intron	13126365	13126437	.	-	2	Parent=CBEC_154044;ID=CBEC_154044_intron
X	QG2082_V1	CDS	13126438	13127072	.	-	2	ID=CBEC_154057;Parent=CBEC_154044
X	QG2082_V1	exon	13126438	13127072	.	-	.	ID=CBEC_154049;Parent=CBEC_154044
X	QG2082_V1	intron	13127073	13127306	.	-	2	Parent=CBEC_154044;ID=CBEC_154044_intron
X	QG2082_V1	CDS	13127307	13127405	.	-	2	ID=CBEC_154058;Parent=CBEC_154044
X	QG2082_V1	exon	13127307	13127405	.	-	.	ID=CBEC_154050;Parent=CBEC_154044
X	QG2082_V1	intron	13127406	13127504	.	-	0	Parent=CBEC_154044;ID=CBEC_154044_intron
X	QG2082_V1	CDS	13127505	13127628	.	-	0	ID=CBEC_154059;Parent=CBEC_154044
X	QG2082_V1	exon	13127505	13127628	.	-	.	ID=CBEC_154051;Parent=CBEC_154044
X	QG2082_V1	intron	13127629	13127675	.	-	0	Parent=CBEC_154044;ID=CBEC_154044_intron
X	QG2082_V1	CDS	13127676	13127693	.	-	0	ID=CBEC_154060;Parent=CBEC_154044
X	QG2082_V1	exon	13127676	13127735	.	-	.	ID=CBEC_154052;Parent=CBEC_154044
X	QG2082_V1	five_prime_UTR	13127694	13127735	.	-	.	ID=CBEC_154061;Parent=CBEC_154044
X	QG2082_V1	CDS	13129537	13129665	.	+	0	ID=CBEC_154085;Parent=CBEC_154074
X	QG2082_V1	exon	13129537	13129665	.	+	.	ID=CBEC_154075;Parent=CBEC_154074
X	QG2082_V1	gene	13129537	13131751	.	+	.	ID=CBEC_154073;Name=EVM prediction X.2664;celegans_gene_ids=WBGene00004124;celegans_gene_names=pqn-37
X	QG2082_V1	mRNA	13129537	13131751	.	+	.	ID=CBEC_154074;Parent=CBEC_154073;Name=EVM prediction X.2664;InterPro=IPR029034
X	QG2082_V1	intron	13129666	13129709	.	+	0	Parent=CBEC_154074;ID=CBEC_154074_intron
X	QG2082_V1	CDS	13129710	13129844	.	+	0	ID=CBEC_154086;Parent=CBEC_154074
X	QG2082_V1	exon	13129710	13129844	.	+	.	ID=CBEC_154076;Parent=CBEC_154074
X	QG2082_V1	intron	13129845	13129897	.	+	0	Parent=CBEC_154074;ID=CBEC_154074_intron
X	QG2082_V1	CDS	13129898	13129998	.	+	0	ID=CBEC_154087;Parent=CBEC_154074
X	QG2082_V1	exon	13129898	13129998	.	+	.	ID=CBEC_154077;Parent=CBEC_154074
X	QG2082_V1	intron	13129999	13130044	.	+	1	Parent=CBEC_154074;ID=CBEC_154074_intron
X	QG2082_V1	CDS	13130045	13130276	.	+	1	ID=CBEC_154088;Parent=CBEC_154074
X	QG2082_V1	exon	13130045	13130276	.	+	.	ID=CBEC_154078;Parent=CBEC_154074
X	QG2082_V1	intron	13130277	13130728	.	+	0	Parent=CBEC_154074;ID=CBEC_154074_intron
X	QG2082_V1	repeat_region	13130296	13130358	.	.	.	X=Cluster1215_7XXXXUnknown;ID=Cluster1215_7XXXXUnknown;intact=TRUE
X	QG2082_V1	repeat_region	13130359	13130415	.	.	.	X=GAATCAn_9XXXXSimple_repeat;ID=GAATCAn_9XXXXSimple_repeat;intact=TRUE
X	QG2082_V1	repeat_region	13130416	13130743	.	.	.	X=Cluster1215_8XXXXUnknown;ID=Cluster1215_8XXXXUnknown;intact=TRUE
X	QG2082_V1	CDS	13130729	13130777	.	+	0	ID=CBEC_154089;Parent=CBEC_154074
X	QG2082_V1	exon	13130729	13130777	.	+	.	ID=CBEC_154079;Parent=CBEC_154074
X	QG2082_V1	intron	13130778	13130823	.	+	2	Parent=CBEC_154074;ID=CBEC_154074_intron
X	QG2082_V1	CDS	13130824	13130886	.	+	2	ID=CBEC_154090;Parent=CBEC_154074
X	QG2082_V1	exon	13130824	13130886	.	+	.	ID=CBEC_154080;Parent=CBEC_154074
X	QG2082_V1	intron	13130887	13130950	.	+	2	Parent=CBEC_154074;ID=CBEC_154074_intron
X	QG2082_V1	CDS	13130951	13131208	.	+	2	ID=CBEC_154091;Parent=CBEC_154074
X	QG2082_V1	exon	13130951	13131208	.	+	.	ID=CBEC_154081;Parent=CBEC_154074
X	QG2082_V1	repeat_region	13131087	13131119	.	.	.	X=AGGTGGn_4XXXXSimple_repeat;ID=AGGTGGn_4XXXXSimple_repeat;intact=TRUE
X	QG2082_V1	intron	13131209	13131257	.	+	2	Parent=CBEC_154074;ID=CBEC_154074_intron
X	QG2082_V1	CDS	13131258	13131362	.	+	2	ID=CBEC_154092;Parent=CBEC_154074
X	QG2082_V1	exon	13131258	13131362	.	+	.	ID=CBEC_154082;Parent=CBEC_154074
X	QG2082_V1	intron	13131363	13131445	.	+	2	Parent=CBEC_154074;ID=CBEC_154074_intron
X	QG2082_V1	CDS	13131446	13131538	.	+	2	ID=CBEC_154093;Parent=CBEC_154074
X	QG2082_V1	exon	13131446	13131538	.	+	.	ID=CBEC_154083;Parent=CBEC_154074
X	QG2082_V1	intron	13131539	13131593	.	+	2	Parent=CBEC_154074;ID=CBEC_154074_intron
X	QG2082_V1	CDS	13131594	13131751	.	+	2	ID=CBEC_154094;Parent=CBEC_154074
X	QG2082_V1	exon	13131594	13131751	.	+	.	ID=CBEC_154084;Parent=CBEC_154074
X	QG2082_V1	exon	13133064	13133263	.	+	.	ID=CBEC_154107;Parent=CBEC_154106
X	QG2082_V1	five_prime_UTR	13133064	13133263	.	+	.	ID=CBEC_154116;Parent=CBEC_154106
X	QG2082_V1	gene	13133064	13134894	.	+	.	ID=CBEC_154105;Name=EVM prediction X.2665;celegans_gene_ids=WBGene00018238;celegans_gene_names=F40F4.7
X	QG2082_V1	mRNA	13133064	13134894	.	+	.	ID=CBEC_154106;Parent=CBEC_154105;Name=EVM prediction X.2665;InterPro=IPR016181,IPR000182;Gene_Ontology=GO:0016747
X	QG2082_V1	exon	13133343	13133862	.	+	.	ID=CBEC_154108;Parent=CBEC_154106
X	QG2082_V1	five_prime_UTR	13133343	13133352	.	+	.	ID=CBEC_154117;Parent=CBEC_154106
X	QG2082_V1	CDS	13133353	13133862	.	+	0	ID=CBEC_154112;Parent=CBEC_154106
X	QG2082_V1	intron	13133863	13133928	.	+	0	Parent=CBEC_154106;ID=CBEC_154106_intron
X	QG2082_V1	CDS	13133929	13133991	.	+	0	ID=CBEC_154113;Parent=CBEC_154106
X	QG2082_V1	exon	13133929	13133991	.	+	.	ID=CBEC_154109;Parent=CBEC_154106
X	QG2082_V1	intron	13133992	13134039	.	+	0	Parent=CBEC_154106;ID=CBEC_154106_intron
X	QG2082_V1	CDS	13134040	13134179	.	+	0	ID=CBEC_154114;Parent=CBEC_154106
X	QG2082_V1	exon	13134040	13134179	.	+	.	ID=CBEC_154110;Parent=CBEC_154106
X	QG2082_V1	intron	13134180	13134353	.	+	1	Parent=CBEC_154106;ID=CBEC_154106_intron
X	QG2082_V1	CDS	13134354	13134564	.	+	1	ID=CBEC_154115;Parent=CBEC_154106
X	QG2082_V1	exon	13134354	13134894	.	+	.	ID=CBEC_154111;Parent=CBEC_154106
X	QG2082_V1	three_prime_UTR	13134565	13134894	.	+	.	ID=CBEC_154118;Parent=CBEC_154106
X	QG2082_V1	CDS	13135187	13135396	.	+	0	ID=CBEC_154152;Parent=CBEC_154130
X	QG2082_V1	exon	13135187	13135396	.	+	.	ID=CBEC_154131;Parent=CBEC_154130
X	QG2082_V1	gene	13135187	13142883	.	+	.	ID=CBEC_154129;Name=EVM prediction X.2666;celegans_gene_ids=WBGene00017892,WBGene00018237;celegans_gene_names=F28B4.3,irg-7
X	QG2082_V1	mRNA	13135187	13142883	.	+	.	ID=CBEC_154130;Parent=CBEC_154129;Name=EVM prediction X.2666;InterPro=IPR016187,IPR006582,IPR001304,IPR002035,IPR000742,IPR016186,IPR036465
X	QG2082_V1	intron	13135397	13135438	.	+	0	Parent=CBEC_154130;ID=CBEC_154130_intron
X	QG2082_V1	CDS	13135439	13135553	.	+	0	ID=CBEC_154153;Parent=CBEC_154130
X	QG2082_V1	exon	13135439	13135553	.	+	.	ID=CBEC_154132;Parent=CBEC_154130
X	QG2082_V1	intron	13135554	13135598	.	+	2	Parent=CBEC_154130;ID=CBEC_154130_intron
X	QG2082_V1	CDS	13135599	13136221	.	+	2	ID=CBEC_154154;Parent=CBEC_154130
X	QG2082_V1	exon	13135599	13136221	.	+	.	ID=CBEC_154133;Parent=CBEC_154130
X	QG2082_V1	intron	13136222	13136267	.	+	0	Parent=CBEC_154130;ID=CBEC_154130_intron
X	QG2082_V1	CDS	13136268	13136328	.	+	0	ID=CBEC_154155;Parent=CBEC_154130
X	QG2082_V1	exon	13136268	13136328	.	+	.	ID=CBEC_154134;Parent=CBEC_154130
X	QG2082_V1	intron	13136329	13136372	.	+	2	Parent=CBEC_154130;ID=CBEC_154130_intron
X	QG2082_V1	CDS	13136373	13136543	.	+	2	ID=CBEC_154156;Parent=CBEC_154130
X	QG2082_V1	exon	13136373	13136543	.	+	.	ID=CBEC_154135;Parent=CBEC_154130
X	QG2082_V1	intron	13136544	13136592	.	+	2	Parent=CBEC_154130;ID=CBEC_154130_intron
X	QG2082_V1	CDS	13136593	13136661	.	+	2	ID=CBEC_154157;Parent=CBEC_154130
X	QG2082_V1	exon	13136593	13136661	.	+	.	ID=CBEC_154136;Parent=CBEC_154130
X	QG2082_V1	intron	13136662	13136710	.	+	2	Parent=CBEC_154130;ID=CBEC_154130_intron
X	QG2082_V1	CDS	13136711	13136902	.	+	2	ID=CBEC_154158;Parent=CBEC_154130
X	QG2082_V1	exon	13136711	13136902	.	+	.	ID=CBEC_154137;Parent=CBEC_154130
X	QG2082_V1	intron	13136903	13136999	.	+	2	Parent=CBEC_154130;ID=CBEC_154130_intron
X	QG2082_V1	CDS	13137000	13137117	.	+	2	ID=CBEC_154159;Parent=CBEC_154130
X	QG2082_V1	exon	13137000	13137117	.	+	.	ID=CBEC_154138;Parent=CBEC_154130
X	QG2082_V1	intron	13137118	13137161	.	+	1	Parent=CBEC_154130;ID=CBEC_154130_intron
X	QG2082_V1	CDS	13137162	13137282	.	+	1	ID=CBEC_154160;Parent=CBEC_154130
X	QG2082_V1	exon	13137162	13137282	.	+	.	ID=CBEC_154139;Parent=CBEC_154130
X	QG2082_V1	intron	13137283	13137325	.	+	0	Parent=CBEC_154130;ID=CBEC_154130_intron
X	QG2082_V1	CDS	13137326	13137469	.	+	0	ID=CBEC_154161;Parent=CBEC_154130
X	QG2082_V1	exon	13137326	13137469	.	+	.	ID=CBEC_154140;Parent=CBEC_154130
X	QG2082_V1	intron	13137470	13137512	.	+	0	Parent=CBEC_154130;ID=CBEC_154130_intron
X	QG2082_V1	CDS	13137513	13140318	.	+	0	ID=CBEC_154162;Parent=CBEC_154130
X	QG2082_V1	exon	13137513	13140318	.	+	.	ID=CBEC_154141;Parent=CBEC_154130
X	QG2082_V1	intron	13140319	13140361	.	+	2	Parent=CBEC_154130;ID=CBEC_154130_intron
X	QG2082_V1	CDS	13140362	13140550	.	+	2	ID=CBEC_154163;Parent=CBEC_154130
X	QG2082_V1	exon	13140362	13140550	.	+	.	ID=CBEC_154142;Parent=CBEC_154130
X	QG2082_V1	intron	13140551	13140594	.	+	2	Parent=CBEC_154130;ID=CBEC_154130_intron
X	QG2082_V1	CDS	13140595	13140712	.	+	2	ID=CBEC_154164;Parent=CBEC_154130
X	QG2082_V1	exon	13140595	13140712	.	+	.	ID=CBEC_154143;Parent=CBEC_154130
X	QG2082_V1	intron	13140713	13140758	.	+	1	Parent=CBEC_154130;ID=CBEC_154130_intron
X	QG2082_V1	CDS	13140759	13140897	.	+	1	ID=CBEC_154165;Parent=CBEC_154130
X	QG2082_V1	exon	13140759	13140897	.	+	.	ID=CBEC_154144;Parent=CBEC_154130
X	QG2082_V1	intron	13140898	13140941	.	+	0	Parent=CBEC_154130;ID=CBEC_154130_intron
X	QG2082_V1	CDS	13140942	13141260	.	+	0	ID=CBEC_154166;Parent=CBEC_154130
X	QG2082_V1	exon	13140942	13141260	.	+	.	ID=CBEC_154145;Parent=CBEC_154130
X	QG2082_V1	intron	13141261	13141302	.	+	2	Parent=CBEC_154130;ID=CBEC_154130_intron
X	QG2082_V1	CDS	13141303	13141640	.	+	2	ID=CBEC_154167;Parent=CBEC_154130
X	QG2082_V1	exon	13141303	13141640	.	+	.	ID=CBEC_154146;Parent=CBEC_154130
X	QG2082_V1	intron	13141641	13141686	.	+	0	Parent=CBEC_154130;ID=CBEC_154130_intron
X	QG2082_V1	CDS	13141687	13141843	.	+	0	ID=CBEC_154168;Parent=CBEC_154130
X	QG2082_V1	exon	13141687	13141843	.	+	.	ID=CBEC_154147;Parent=CBEC_154130
X	QG2082_V1	intron	13141844	13141888	.	+	2	Parent=CBEC_154130;ID=CBEC_154130_intron
X	QG2082_V1	CDS	13141889	13142004	.	+	2	ID=CBEC_154169;Parent=CBEC_154130
X	QG2082_V1	exon	13141889	13142004	.	+	.	ID=CBEC_154148;Parent=CBEC_154130
X	QG2082_V1	intron	13142005	13142049	.	+	0	Parent=CBEC_154130;ID=CBEC_154130_intron
X	QG2082_V1	CDS	13142050	13142184	.	+	0	ID=CBEC_154170;Parent=CBEC_154130
X	QG2082_V1	exon	13142050	13142184	.	+	.	ID=CBEC_154149;Parent=CBEC_154130
X	QG2082_V1	intron	13142185	13142230	.	+	0	Parent=CBEC_154130;ID=CBEC_154130_intron
X	QG2082_V1	CDS	13142231	13142751	.	+	0	ID=CBEC_154171;Parent=CBEC_154130
X	QG2082_V1	exon	13142231	13142751	.	+	.	ID=CBEC_154150;Parent=CBEC_154130
X	QG2082_V1	intron	13142752	13142796	.	+	1	Parent=CBEC_154130;ID=CBEC_154130_intron
X	QG2082_V1	CDS	13142797	13142830	.	+	1	ID=CBEC_154172;Parent=CBEC_154130
X	QG2082_V1	exon	13142797	13142883	.	+	.	ID=CBEC_154151;Parent=CBEC_154130
X	QG2082_V1	three_prime_UTR	13142831	13142883	.	+	.	ID=CBEC_154173;Parent=CBEC_154130
X	QG2082_V1	repeat_region	13143227	13143248	.	.	.	X=CAn_92XXXXSimple_repeat;ID=CAn_92XXXXSimple_repeat;intact=TRUE
X	QG2082_V1	repeat_region	13144989	13145022	.	.	.	X=TAGTTTn_2XXXXSimple_repeat;ID=TAGTTTn_2XXXXSimple_repeat;intact=TRUE
X	QG2082_V1	CDS	13147059	13147163	.	+	0	ID=CBEC_154198;Parent=CBEC_154185
X	QG2082_V1	exon	13147059	13147163	.	+	.	ID=CBEC_154186;Parent=CBEC_154185
X	QG2082_V1	gene	13147059	13153467	.	+	.	ID=CBEC_154184;Name=EVM prediction X.2667;celegans_gene_ids=WBGene00017891;celegans_gene_names=rgl-1
X	QG2082_V1	mRNA	13147059	13153467	.	+	.	ID=CBEC_154185;Parent=CBEC_154184;Name=EVM prediction X.2667;InterPro=IPR019804,IPR000159,IPR001895,IPR000651,IPR029071,IPR036964,IPR008937,IPR023578;Gene_Ontology=GO:0005085,GO:0007264,GO:0007165
X	QG2082_V1	intron	13147164	13150535	.	+	0	Parent=CBEC_154185;ID=CBEC_154185_intron
X	QG2082_V1	repeat_region	13147363	13147394	.	.	.	X=TTCn_361XXXXSimple_repeat;ID=TTCn_361XXXXSimple_repeat;intact=TRUE
X	QG2082_V1	CDS	13150536	13150661	.	+	0	ID=CBEC_154199;Parent=CBEC_154185
X	QG2082_V1	exon	13150536	13150661	.	+	.	ID=CBEC_154187;Parent=CBEC_154185
X	QG2082_V1	intron	13150662	13150711	.	+	0	Parent=CBEC_154185;ID=CBEC_154185_intron
X	QG2082_V1	CDS	13150712	13150812	.	+	0	ID=CBEC_154200;Parent=CBEC_154185
X	QG2082_V1	exon	13150712	13150812	.	+	.	ID=CBEC_154188;Parent=CBEC_154185
X	QG2082_V1	intron	13150813	13150857	.	+	1	Parent=CBEC_154185;ID=CBEC_154185_intron
X	QG2082_V1	CDS	13150858	13150926	.	+	1	ID=CBEC_154201;Parent=CBEC_154185
X	QG2082_V1	exon	13150858	13150926	.	+	.	ID=CBEC_154189;Parent=CBEC_154185
X	QG2082_V1	intron	13150927	13150971	.	+	1	Parent=CBEC_154185;ID=CBEC_154185_intron
X	QG2082_V1	CDS	13150972	13151311	.	+	1	ID=CBEC_154202;Parent=CBEC_154185
X	QG2082_V1	exon	13150972	13151311	.	+	.	ID=CBEC_154190;Parent=CBEC_154185
X	QG2082_V1	intron	13151312	13151367	.	+	0	Parent=CBEC_154185;ID=CBEC_154185_intron
X	QG2082_V1	CDS	13151368	13151678	.	+	0	ID=CBEC_154203;Parent=CBEC_154185
X	QG2082_V1	exon	13151368	13151678	.	+	.	ID=CBEC_154191;Parent=CBEC_154185
X	QG2082_V1	intron	13151679	13151723	.	+	1	Parent=CBEC_154185;ID=CBEC_154185_intron
X	QG2082_V1	CDS	13151724	13152254	.	+	1	ID=CBEC_154204;Parent=CBEC_154185
X	QG2082_V1	exon	13151724	13152254	.	+	.	ID=CBEC_154192;Parent=CBEC_154185
X	QG2082_V1	intron	13152255	13152301	.	+	1	Parent=CBEC_154185;ID=CBEC_154185_intron
X	QG2082_V1	CDS	13152302	13152432	.	+	1	ID=CBEC_154205;Parent=CBEC_154185
X	QG2082_V1	exon	13152302	13152432	.	+	.	ID=CBEC_154193;Parent=CBEC_154185
X	QG2082_V1	intron	13152433	13152478	.	+	2	Parent=CBEC_154185;ID=CBEC_154185_intron
X	QG2082_V1	CDS	13152479	13152789	.	+	2	ID=CBEC_154206;Parent=CBEC_154185
X	QG2082_V1	exon	13152479	13152789	.	+	.	ID=CBEC_154194;Parent=CBEC_154185
X	QG2082_V1	intron	13152790	13152835	.	+	0	Parent=CBEC_154185;ID=CBEC_154185_intron
X	QG2082_V1	CDS	13152836	13153057	.	+	0	ID=CBEC_154207;Parent=CBEC_154185
X	QG2082_V1	exon	13152836	13153057	.	+	.	ID=CBEC_154195;Parent=CBEC_154185
X	QG2082_V1	intron	13153058	13153107	.	+	0	Parent=CBEC_154185;ID=CBEC_154185_intron
X	QG2082_V1	CDS	13153108	13153301	.	+	0	ID=CBEC_154208;Parent=CBEC_154185
X	QG2082_V1	exon	13153108	13153301	.	+	.	ID=CBEC_154196;Parent=CBEC_154185
X	QG2082_V1	intron	13153302	13153346	.	+	1	Parent=CBEC_154185;ID=CBEC_154185_intron
X	QG2082_V1	CDS	13153347	13153467	.	+	1	ID=CBEC_154209;Parent=CBEC_154185
X	QG2082_V1	exon	13153347	13153467	.	+	.	ID=CBEC_154197;Parent=CBEC_154185
X	QG2082_V1	CDS	13154096	13154159	.	+	0	ID=CBEC_154225;Parent=CBEC_154221
X	QG2082_V1	exon	13154096	13154159	.	+	.	ID=CBEC_154222;Parent=CBEC_154221
X	QG2082_V1	gene	13154096	13155098	.	+	.	ID=CBEC_154220;Name=EVM prediction X.2668;celegans_gene_ids=WBGene00017893;celegans_gene_names=F28B4.4
X	QG2082_V1	mRNA	13154096	13155098	.	+	.	ID=CBEC_154221;Parent=CBEC_154220;Name=EVM prediction X.2668
X	QG2082_V1	intron	13154160	13154659	.	+	2	Parent=CBEC_154221;ID=CBEC_154221_intron
X	QG2082_V1	CDS	13154660	13154821	.	+	2	ID=CBEC_154226;Parent=CBEC_154221
X	QG2082_V1	exon	13154660	13154821	.	+	.	ID=CBEC_154223;Parent=CBEC_154221
X	QG2082_V1	intron	13154822	13154955	.	+	2	Parent=CBEC_154221;ID=CBEC_154221_intron
X	QG2082_V1	CDS	13154956	13155098	.	+	2	ID=CBEC_154227;Parent=CBEC_154221
X	QG2082_V1	exon	13154956	13155098	.	+	.	ID=CBEC_154224;Parent=CBEC_154221
X	QG2082_V1	CDS	13157171	13157219	.	+	0	ID=CBEC_154247;Parent=CBEC_154239
X	QG2082_V1	exon	13157171	13157219	.	+	.	ID=CBEC_154240;Parent=CBEC_154239
X	QG2082_V1	gene	13157171	13159506	.	+	.	ID=CBEC_154238;Name=EVM prediction X.2669;celegans_gene_ids=WBGene00001400;celegans_gene_names=fax-1
X	QG2082_V1	mRNA	13157171	13159506	.	+	.	ID=CBEC_154239;Parent=CBEC_154238;Name=EVM prediction X.2669;InterPro=IPR001628,IPR035500,IPR001723,IPR000536,IPR013088;Gene_Ontology=GO:0003700,GO:0008270,GO:0043565,GO:0006355
X	QG2082_V1	intron	13157220	13157786	.	+	2	Parent=CBEC_154239;ID=CBEC_154239_intron
X	QG2082_V1	CDS	13157787	13157999	.	+	2	ID=CBEC_154248;Parent=CBEC_154239
X	QG2082_V1	exon	13157787	13157999	.	+	.	ID=CBEC_154241;Parent=CBEC_154239
X	QG2082_V1	intron	13158000	13158046	.	+	2	Parent=CBEC_154239;ID=CBEC_154239_intron
X	QG2082_V1	CDS	13158047	13158217	.	+	2	ID=CBEC_154249;Parent=CBEC_154239
X	QG2082_V1	exon	13158047	13158217	.	+	.	ID=CBEC_154242;Parent=CBEC_154239
X	QG2082_V1	intron	13158218	13158264	.	+	2	Parent=CBEC_154239;ID=CBEC_154239_intron
X	QG2082_V1	CDS	13158265	13158446	.	+	2	ID=CBEC_154250;Parent=CBEC_154239
X	QG2082_V1	exon	13158265	13158446	.	+	.	ID=CBEC_154243;Parent=CBEC_154239
X	QG2082_V1	intron	13158447	13158489	.	+	0	Parent=CBEC_154239;ID=CBEC_154239_intron
X	QG2082_V1	CDS	13158490	13158588	.	+	0	ID=CBEC_154251;Parent=CBEC_154239
X	QG2082_V1	exon	13158490	13158588	.	+	.	ID=CBEC_154244;Parent=CBEC_154239
X	QG2082_V1	intron	13158589	13158632	.	+	0	Parent=CBEC_154239;ID=CBEC_154239_intron
X	QG2082_V1	CDS	13158633	13158804	.	+	0	ID=CBEC_154252;Parent=CBEC_154239
X	QG2082_V1	exon	13158633	13158804	.	+	.	ID=CBEC_154245;Parent=CBEC_154239
X	QG2082_V1	intron	13158805	13159300	.	+	2	Parent=CBEC_154239;ID=CBEC_154239_intron
X	QG2082_V1	CDS	13159301	13159506	.	+	2	ID=CBEC_154253;Parent=CBEC_154239
X	QG2082_V1	exon	13159301	13159506	.	+	.	ID=CBEC_154246;Parent=CBEC_154239
X	QG2082_V1	repeat_region	13162206	13162235	.	.	.	X=GAAn_236XXXXSimple_repeat;ID=GAAn_236XXXXSimple_repeat;intact=TRUE
X	QG2082_V1	repeat_region	13170203	13170254	.	.	.	X=TTCn_362XXXXSimple_repeat;ID=TTCn_362XXXXSimple_repeat;intact=TRUE
X	QG2082_V1	CDS	13171488	13171554	.	+	0	ID=CBEC_154288;Parent=CBEC_154265
X	QG2082_V1	exon	13171488	13171554	.	+	.	ID=CBEC_154266;Parent=CBEC_154265
X	QG2082_V1	gene	13171488	13177997	.	+	.	ID=CBEC_154264;Name=EVM prediction X.2670;celegans_gene_ids=WBGene00002217;celegans_gene_names=klp-4
X	QG2082_V1	mRNA	13171488	13177997	.	+	.	ID=CBEC_154265;Parent=CBEC_154264;Name=EVM prediction X.2670;InterPro=IPR001752,IPR008984,IPR022140,IPR022164,IPR032405,IPR036961,IPR027417,IPR019821;Gene_Ontology=GO:0003777,GO:0005524,GO:0008017,GO:0007018,GO:0005515
X	QG2082_V1	intron	13171555	13171601	.	+	2	Parent=CBEC_154265;ID=CBEC_154265_intron
X	QG2082_V1	CDS	13171602	13171909	.	+	2	ID=CBEC_154289;Parent=CBEC_154265
X	QG2082_V1	exon	13171602	13171909	.	+	.	ID=CBEC_154267;Parent=CBEC_154265
X	QG2082_V1	intron	13171910	13171954	.	+	0	Parent=CBEC_154265;ID=CBEC_154265_intron
X	QG2082_V1	CDS	13171955	13172064	.	+	0	ID=CBEC_154290;Parent=CBEC_154265
X	QG2082_V1	exon	13171955	13172064	.	+	.	ID=CBEC_154268;Parent=CBEC_154265
X	QG2082_V1	intron	13172065	13172145	.	+	1	Parent=CBEC_154265;ID=CBEC_154265_intron
X	QG2082_V1	CDS	13172146	13172233	.	+	1	ID=CBEC_154291;Parent=CBEC_154265
X	QG2082_V1	exon	13172146	13172233	.	+	.	ID=CBEC_154269;Parent=CBEC_154265
X	QG2082_V1	intron	13172234	13172285	.	+	0	Parent=CBEC_154265;ID=CBEC_154265_intron
X	QG2082_V1	CDS	13172286	13173104	.	+	0	ID=CBEC_154292;Parent=CBEC_154265
X	QG2082_V1	exon	13172286	13173104	.	+	.	ID=CBEC_154270;Parent=CBEC_154265
X	QG2082_V1	intron	13173105	13173149	.	+	0	Parent=CBEC_154265;ID=CBEC_154265_intron
X	QG2082_V1	CDS	13173150	13173249	.	+	0	ID=CBEC_154293;Parent=CBEC_154265
X	QG2082_V1	exon	13173150	13173249	.	+	.	ID=CBEC_154271;Parent=CBEC_154265
X	QG2082_V1	intron	13173250	13173298	.	+	2	Parent=CBEC_154265;ID=CBEC_154265_intron
X	QG2082_V1	CDS	13173299	13173657	.	+	2	ID=CBEC_154294;Parent=CBEC_154265
X	QG2082_V1	exon	13173299	13173657	.	+	.	ID=CBEC_154272;Parent=CBEC_154265
X	QG2082_V1	intron	13173658	13173710	.	+	0	Parent=CBEC_154265;ID=CBEC_154265_intron
X	QG2082_V1	CDS	13173711	13173925	.	+	0	ID=CBEC_154295;Parent=CBEC_154265
X	QG2082_V1	exon	13173711	13173925	.	+	.	ID=CBEC_154273;Parent=CBEC_154265
X	QG2082_V1	intron	13173926	13173971	.	+	1	Parent=CBEC_154265;ID=CBEC_154265_intron
X	QG2082_V1	CDS	13173972	13174292	.	+	1	ID=CBEC_154296;Parent=CBEC_154265
X	QG2082_V1	exon	13173972	13174292	.	+	.	ID=CBEC_154274;Parent=CBEC_154265
X	QG2082_V1	intron	13174293	13174335	.	+	1	Parent=CBEC_154265;ID=CBEC_154265_intron
X	QG2082_V1	CDS	13174336	13174519	.	+	1	ID=CBEC_154297;Parent=CBEC_154265
X	QG2082_V1	exon	13174336	13174519	.	+	.	ID=CBEC_154275;Parent=CBEC_154265
X	QG2082_V1	intron	13174520	13174561	.	+	0	Parent=CBEC_154265;ID=CBEC_154265_intron
X	QG2082_V1	CDS	13174562	13174861	.	+	0	ID=CBEC_154298;Parent=CBEC_154265
X	QG2082_V1	exon	13174562	13174861	.	+	.	ID=CBEC_154276;Parent=CBEC_154265
X	QG2082_V1	intron	13174862	13174904	.	+	0	Parent=CBEC_154265;ID=CBEC_154265_intron
X	QG2082_V1	CDS	13174905	13175648	.	+	0	ID=CBEC_154299;Parent=CBEC_154265
X	QG2082_V1	exon	13174905	13175648	.	+	.	ID=CBEC_154277;Parent=CBEC_154265
X	QG2082_V1	intron	13175649	13175693	.	+	0	Parent=CBEC_154265;ID=CBEC_154265_intron
X	QG2082_V1	CDS	13175694	13175885	.	+	0	ID=CBEC_154300;Parent=CBEC_154265
X	QG2082_V1	exon	13175694	13175885	.	+	.	ID=CBEC_154278;Parent=CBEC_154265
X	QG2082_V1	intron	13175886	13175931	.	+	0	Parent=CBEC_154265;ID=CBEC_154265_intron
X	QG2082_V1	CDS	13175932	13176105	.	+	0	ID=CBEC_154301;Parent=CBEC_154265
X	QG2082_V1	exon	13175932	13176105	.	+	.	ID=CBEC_154279;Parent=CBEC_154265
X	QG2082_V1	intron	13176106	13176151	.	+	0	Parent=CBEC_154265;ID=CBEC_154265_intron
X	QG2082_V1	CDS	13176152	13176319	.	+	0	ID=CBEC_154302;Parent=CBEC_154265
X	QG2082_V1	exon	13176152	13176319	.	+	.	ID=CBEC_154280;Parent=CBEC_154265
X	QG2082_V1	intron	13176320	13176364	.	+	0	Parent=CBEC_154265;ID=CBEC_154265_intron
X	QG2082_V1	CDS	13176365	13176532	.	+	0	ID=CBEC_154303;Parent=CBEC_154265
X	QG2082_V1	exon	13176365	13176532	.	+	.	ID=CBEC_154281;Parent=CBEC_154265
X	QG2082_V1	intron	13176533	13176574	.	+	0	Parent=CBEC_154265;ID=CBEC_154265_intron
X	QG2082_V1	CDS	13176575	13176635	.	+	0	ID=CBEC_154304;Parent=CBEC_154265
X	QG2082_V1	exon	13176575	13176635	.	+	.	ID=CBEC_154282;Parent=CBEC_154265
X	QG2082_V1	intron	13176636	13177121	.	+	2	Parent=CBEC_154265;ID=CBEC_154265_intron
X	QG2082_V1	CDS	13177122	13177166	.	+	2	ID=CBEC_154305;Parent=CBEC_154265
X	QG2082_V1	exon	13177122	13177166	.	+	.	ID=CBEC_154283;Parent=CBEC_154265
X	QG2082_V1	intron	13177167	13177555	.	+	2	Parent=CBEC_154265;ID=CBEC_154265_intron
X	QG2082_V1	CDS	13177556	13177629	.	+	2	ID=CBEC_154306;Parent=CBEC_154265
X	QG2082_V1	exon	13177556	13177629	.	+	.	ID=CBEC_154284;Parent=CBEC_154265
X	QG2082_V1	intron	13177630	13177674	.	+	0	Parent=CBEC_154265;ID=CBEC_154265_intron
X	QG2082_V1	CDS	13177675	13177737	.	+	0	ID=CBEC_154307;Parent=CBEC_154265
X	QG2082_V1	exon	13177675	13177737	.	+	.	ID=CBEC_154285;Parent=CBEC_154265
X	QG2082_V1	intron	13177738	13177785	.	+	0	Parent=CBEC_154265;ID=CBEC_154265_intron
X	QG2082_V1	CDS	13177786	13177921	.	+	0	ID=CBEC_154308;Parent=CBEC_154265
X	QG2082_V1	exon	13177786	13177921	.	+	.	ID=CBEC_154286;Parent=CBEC_154265
X	QG2082_V1	intron	13177922	13177968	.	+	2	Parent=CBEC_154265;ID=CBEC_154265_intron
X	QG2082_V1	CDS	13177969	13177997	.	+	2	ID=CBEC_154309;Parent=CBEC_154265
X	QG2082_V1	exon	13177969	13177997	.	+	.	ID=CBEC_154287;Parent=CBEC_154265
X	QG2082_V1	CDS	13178730	13178812	.	+	0	ID=CBEC_154330;Parent=CBEC_154321
X	QG2082_V1	exon	13178730	13178812	.	+	.	ID=CBEC_154322;Parent=CBEC_154321
X	QG2082_V1	gene	13178730	13180299	.	+	.	ID=CBEC_154320;Name=EVM prediction X.2671;celegans_gene_ids=WBGene00015792;celegans_gene_names=C15C7.6
X	QG2082_V1	mRNA	13178730	13180299	.	+	.	ID=CBEC_154321;Parent=CBEC_154320;Name=EVM prediction X.2671
X	QG2082_V1	intron	13178813	13178859	.	+	1	Parent=CBEC_154321;ID=CBEC_154321_intron
X	QG2082_V1	CDS	13178860	13178969	.	+	1	ID=CBEC_154331;Parent=CBEC_154321
X	QG2082_V1	exon	13178860	13178969	.	+	.	ID=CBEC_154323;Parent=CBEC_154321
X	QG2082_V1	intron	13178970	13179012	.	+	2	Parent=CBEC_154321;ID=CBEC_154321_intron
X	QG2082_V1	CDS	13179013	13179179	.	+	2	ID=CBEC_154332;Parent=CBEC_154321
X	QG2082_V1	exon	13179013	13179179	.	+	.	ID=CBEC_154324;Parent=CBEC_154321
X	QG2082_V1	intron	13179180	13179221	.	+	0	Parent=CBEC_154321;ID=CBEC_154321_intron
X	QG2082_V1	CDS	13179222	13179377	.	+	0	ID=CBEC_154333;Parent=CBEC_154321
X	QG2082_V1	exon	13179222	13179377	.	+	.	ID=CBEC_154325;Parent=CBEC_154321
X	QG2082_V1	intron	13179378	13179423	.	+	0	Parent=CBEC_154321;ID=CBEC_154321_intron
X	QG2082_V1	CDS	13179424	13179540	.	+	0	ID=CBEC_154334;Parent=CBEC_154321
X	QG2082_V1	exon	13179424	13179540	.	+	.	ID=CBEC_154326;Parent=CBEC_154321
X	QG2082_V1	intron	13179541	13179586	.	+	0	Parent=CBEC_154321;ID=CBEC_154321_intron
X	QG2082_V1	CDS	13179587	13179736	.	+	0	ID=CBEC_154335;Parent=CBEC_154321
X	QG2082_V1	exon	13179587	13179736	.	+	.	ID=CBEC_154327;Parent=CBEC_154321
X	QG2082_V1	intron	13179737	13179784	.	+	0	Parent=CBEC_154321;ID=CBEC_154321_intron
X	QG2082_V1	CDS	13179785	13179955	.	+	0	ID=CBEC_154336;Parent=CBEC_154321
X	QG2082_V1	exon	13179785	13179955	.	+	.	ID=CBEC_154328;Parent=CBEC_154321
X	QG2082_V1	intron	13179956	13180005	.	+	0	Parent=CBEC_154321;ID=CBEC_154321_intron
X	QG2082_V1	CDS	13180006	13180299	.	+	0	ID=CBEC_154337;Parent=CBEC_154321
X	QG2082_V1	exon	13180006	13180299	.	+	.	ID=CBEC_154329;Parent=CBEC_154321
X	QG2082_V1	repeat_region	13180349	13180441	.	.	.	X=TAAGCTn_1XXXXSimple_repeat;ID=TAAGCTn_1XXXXSimple_repeat;intact=TRUE
X	QG2082_V1	exon	13180467	13180720	.	-	.	ID=CBEC_154350;Parent=CBEC_154349
X	QG2082_V1	gene	13180467	13182023	.	-	.	ID=CBEC_154348;Name=EVM prediction X.2672;celegans_gene_ids=WBGene00015793;celegans_gene_names=pfut-1
X	QG2082_V1	mRNA	13180467	13182023	.	-	.	ID=CBEC_154349;Parent=CBEC_154348;Name=EVM prediction X.2672;InterPro=IPR039922,IPR019378;Gene_Ontology=GO:0046922,GO:0007219,GO:0036066
X	QG2082_V1	three_prime_UTR	13180467	13180525	.	-	.	ID=CBEC_154365;Parent=CBEC_154349
X	QG2082_V1	CDS	13180526	13180720	.	-	0	ID=CBEC_154357;Parent=CBEC_154349
X	QG2082_V1	intron	13180721	13180766	.	-	0	Parent=CBEC_154349;ID=CBEC_154349_intron
X	QG2082_V1	CDS	13180767	13180868	.	-	0	ID=CBEC_154358;Parent=CBEC_154349
X	QG2082_V1	exon	13180767	13180868	.	-	.	ID=CBEC_154351;Parent=CBEC_154349
X	QG2082_V1	intron	13180869	13180918	.	-	0	Parent=CBEC_154349;ID=CBEC_154349_intron
X	QG2082_V1	CDS	13180919	13181056	.	-	0	ID=CBEC_154359;Parent=CBEC_154349
X	QG2082_V1	exon	13180919	13181056	.	-	.	ID=CBEC_154352;Parent=CBEC_154349
X	QG2082_V1	intron	13181057	13181098	.	-	2	Parent=CBEC_154349;ID=CBEC_154349_intron
X	QG2082_V1	CDS	13181099	13181484	.	-	2	ID=CBEC_154360;Parent=CBEC_154349
X	QG2082_V1	exon	13181099	13181484	.	-	.	ID=CBEC_154353;Parent=CBEC_154349
X	QG2082_V1	intron	13181485	13181527	.	-	0	Parent=CBEC_154349;ID=CBEC_154349_intron
X	QG2082_V1	CDS	13181528	13181651	.	-	0	ID=CBEC_154361;Parent=CBEC_154349
X	QG2082_V1	exon	13181528	13181651	.	-	.	ID=CBEC_154354;Parent=CBEC_154349
X	QG2082_V1	intron	13181652	13181717	.	-	2	Parent=CBEC_154349;ID=CBEC_154349_intron
X	QG2082_V1	CDS	13181718	13181827	.	-	2	ID=CBEC_154362;Parent=CBEC_154349
X	QG2082_V1	exon	13181718	13181827	.	-	.	ID=CBEC_154355;Parent=CBEC_154349
X	QG2082_V1	intron	13181828	13181873	.	-	0	Parent=CBEC_154349;ID=CBEC_154349_intron
X	QG2082_V1	CDS	13181874	13181985	.	-	0	ID=CBEC_154363;Parent=CBEC_154349
X	QG2082_V1	exon	13181874	13182023	.	-	.	ID=CBEC_154356;Parent=CBEC_154349
X	QG2082_V1	five_prime_UTR	13181986	13182023	.	-	.	ID=CBEC_154364;Parent=CBEC_154349
X	QG2082_V1	CDS	13182391	13182464	.	-	2	ID=CBEC_154382;Parent=CBEC_154377
X	QG2082_V1	exon	13182391	13182464	.	-	.	ID=CBEC_154378;Parent=CBEC_154377
X	QG2082_V1	gene	13182391	13183283	.	-	.	ID=CBEC_154376;Name=EVM prediction X.2673;celegans_gene_ids=WBGene00015789;celegans_gene_names=syx-6
X	QG2082_V1	mRNA	13182391	13183283	.	-	.	ID=CBEC_154377;Parent=CBEC_154376;Name=EVM prediction X.2673;InterPro=IPR000727,IPR006012;Gene_Ontology=GO:0005484,GO:0006886,GO:0016020
X	QG2082_V1	intron	13182465	13182893	.	-	1	Parent=CBEC_154377;ID=CBEC_154377_intron
X	QG2082_V1	CDS	13182894	13182988	.	-	1	ID=CBEC_154383;Parent=CBEC_154377
X	QG2082_V1	exon	13182894	13182988	.	-	.	ID=CBEC_154379;Parent=CBEC_154377
X	QG2082_V1	intron	13182989	13183036	.	-	0	Parent=CBEC_154377;ID=CBEC_154377_intron
X	QG2082_V1	CDS	13183037	13183143	.	-	0	ID=CBEC_154384;Parent=CBEC_154377
X	QG2082_V1	exon	13183037	13183143	.	-	.	ID=CBEC_154380;Parent=CBEC_154377
X	QG2082_V1	intron	13183144	13183190	.	-	0	Parent=CBEC_154377;ID=CBEC_154377_intron
X	QG2082_V1	CDS	13183191	13183283	.	-	0	ID=CBEC_154385;Parent=CBEC_154377
X	QG2082_V1	exon	13183191	13183283	.	-	.	ID=CBEC_154381;Parent=CBEC_154377
X	QG2082_V1	CDS	13183594	13183766	.	-	2	ID=CBEC_154411;Parent=CBEC_154397
X	QG2082_V1	exon	13183594	13183766	.	-	.	ID=CBEC_154398;Parent=CBEC_154397
X	QG2082_V1	gene	13183594	13185993	.	-	.	ID=CBEC_154396;Name=EVM prediction X.2674;celegans_gene_ids=WBGene00002220;celegans_gene_names=gcc-1
X	QG2082_V1	mRNA	13183594	13185993	.	-	.	ID=CBEC_154397;Parent=CBEC_154396;Name=EVM prediction X.2674;InterPro=IPR000237
X	QG2082_V1	intron	13183767	13183809	.	-	1	Parent=CBEC_154397;ID=CBEC_154397_intron
X	QG2082_V1	CDS	13183810	13183928	.	-	1	ID=CBEC_154412;Parent=CBEC_154397
X	QG2082_V1	exon	13183810	13183928	.	-	.	ID=CBEC_154399;Parent=CBEC_154397
X	QG2082_V1	intron	13183929	13184006	.	-	1	Parent=CBEC_154397;ID=CBEC_154397_intron
X	QG2082_V1	CDS	13184007	13184234	.	-	1	ID=CBEC_154413;Parent=CBEC_154397
X	QG2082_V1	exon	13184007	13184234	.	-	.	ID=CBEC_154400;Parent=CBEC_154397
X	QG2082_V1	intron	13184235	13184284	.	-	2	Parent=CBEC_154397;ID=CBEC_154397_intron
X	QG2082_V1	CDS	13184285	13184369	.	-	2	ID=CBEC_154414;Parent=CBEC_154397
X	QG2082_V1	exon	13184285	13184369	.	-	.	ID=CBEC_154401;Parent=CBEC_154397
X	QG2082_V1	intron	13184370	13184414	.	-	0	Parent=CBEC_154397;ID=CBEC_154397_intron
X	QG2082_V1	CDS	13184415	13184598	.	-	0	ID=CBEC_154415;Parent=CBEC_154397
X	QG2082_V1	exon	13184415	13184598	.	-	.	ID=CBEC_154402;Parent=CBEC_154397
X	QG2082_V1	intron	13184599	13184644	.	-	2	Parent=CBEC_154397;ID=CBEC_154397_intron
X	QG2082_V1	CDS	13184645	13184754	.	-	2	ID=CBEC_154416;Parent=CBEC_154397
X	QG2082_V1	exon	13184645	13184754	.	-	.	ID=CBEC_154403;Parent=CBEC_154397
X	QG2082_V1	intron	13184755	13184799	.	-	0	Parent=CBEC_154397;ID=CBEC_154397_intron
X	QG2082_V1	CDS	13184800	13184914	.	-	0	ID=CBEC_154417;Parent=CBEC_154397
X	QG2082_V1	exon	13184800	13184914	.	-	.	ID=CBEC_154404;Parent=CBEC_154397
X	QG2082_V1	intron	13184915	13184962	.	-	0	Parent=CBEC_154397;ID=CBEC_154397_intron
X	QG2082_V1	CDS	13184963	13185070	.	-	0	ID=CBEC_154418;Parent=CBEC_154397
X	QG2082_V1	exon	13184963	13185070	.	-	.	ID=CBEC_154405;Parent=CBEC_154397
X	QG2082_V1	intron	13185071	13185117	.	-	0	Parent=CBEC_154397;ID=CBEC_154397_intron
X	QG2082_V1	CDS	13185118	13185312	.	-	0	ID=CBEC_154419;Parent=CBEC_154397
X	QG2082_V1	exon	13185118	13185312	.	-	.	ID=CBEC_154406;Parent=CBEC_154397
X	QG2082_V1	intron	13185313	13185370	.	-	0	Parent=CBEC_154397;ID=CBEC_154397_intron
X	QG2082_V1	CDS	13185371	13185580	.	-	0	ID=CBEC_154420;Parent=CBEC_154397
X	QG2082_V1	exon	13185371	13185580	.	-	.	ID=CBEC_154407;Parent=CBEC_154397
X	QG2082_V1	intron	13185581	13185631	.	-	0	Parent=CBEC_154397;ID=CBEC_154397_intron
X	QG2082_V1	CDS	13185632	13185736	.	-	0	ID=CBEC_154421;Parent=CBEC_154397
X	QG2082_V1	exon	13185632	13185736	.	-	.	ID=CBEC_154408;Parent=CBEC_154397
X	QG2082_V1	intron	13185737	13185783	.	-	2	Parent=CBEC_154397;ID=CBEC_154397_intron
X	QG2082_V1	CDS	13185784	13185869	.	-	2	ID=CBEC_154422;Parent=CBEC_154397
X	QG2082_V1	exon	13185784	13185869	.	-	.	ID=CBEC_154409;Parent=CBEC_154397
X	QG2082_V1	intron	13185870	13185914	.	-	0	Parent=CBEC_154397;ID=CBEC_154397_intron
X	QG2082_V1	CDS	13185915	13185993	.	-	0	ID=CBEC_154423;Parent=CBEC_154397
X	QG2082_V1	exon	13185915	13185993	.	-	.	ID=CBEC_154410;Parent=CBEC_154397
X	QG2082_V1	CDS	13189525	13189536	.	+	0	ID=CBEC_154440;Parent=CBEC_154435
X	QG2082_V1	exon	13189525	13189536	.	+	.	ID=CBEC_154436;Parent=CBEC_154435
X	QG2082_V1	gene	13189525	13191842	.	+	.	ID=CBEC_154434;Name=EVM prediction X.2675;celegans_gene_ids=WBGene00015791;celegans_gene_names=bubl-1
X	QG2082_V1	mRNA	13189525	13191842	.	+	.	ID=CBEC_154435;Parent=CBEC_154434;Name=EVM prediction X.2675
X	QG2082_V1	intron	13189537	13191142	.	+	0	Parent=CBEC_154435;ID=CBEC_154435_intron
X	QG2082_V1	CDS	13191143	13191284	.	+	0	ID=CBEC_154441;Parent=CBEC_154435
X	QG2082_V1	exon	13191143	13191284	.	+	.	ID=CBEC_154437;Parent=CBEC_154435
X	QG2082_V1	intron	13191285	13191331	.	+	2	Parent=CBEC_154435;ID=CBEC_154435_intron
X	QG2082_V1	CDS	13191332	13191480	.	+	2	ID=CBEC_154442;Parent=CBEC_154435
X	QG2082_V1	exon	13191332	13191480	.	+	.	ID=CBEC_154438;Parent=CBEC_154435
X	QG2082_V1	intron	13191481	13191746	.	+	0	Parent=CBEC_154435;ID=CBEC_154435_intron
X	QG2082_V1	CDS	13191747	13191842	.	+	0	ID=CBEC_154443;Parent=CBEC_154435
X	QG2082_V1	exon	13191747	13191842	.	+	.	ID=CBEC_154439;Parent=CBEC_154435
X	QG2082_V1	CDS	13194534	13194650	.	-	0	ID=CBEC_154459;Parent=CBEC_154455
X	QG2082_V1	exon	13194534	13194650	.	-	.	ID=CBEC_154456;Parent=CBEC_154455
X	QG2082_V1	gene	13194534	13195240	.	-	.	ID=CBEC_154454;Name=EVM prediction X.2676;celegans_gene_ids=WBGene00015790;celegans_gene_names=C15C7.4
X	QG2082_V1	mRNA	13194534	13195240	.	-	.	ID=CBEC_154455;Parent=CBEC_154454;Name=EVM prediction X.2676
X	QG2082_V1	intron	13194651	13194694	.	-	1	Parent=CBEC_154455;ID=CBEC_154455_intron
X	QG2082_V1	CDS	13194695	13195058	.	-	1	ID=CBEC_154460;Parent=CBEC_154455
X	QG2082_V1	exon	13194695	13195058	.	-	.	ID=CBEC_154457;Parent=CBEC_154455
X	QG2082_V1	intron	13195059	13195106	.	-	0	Parent=CBEC_154455;ID=CBEC_154455_intron
X	QG2082_V1	CDS	13195107	13195240	.	-	0	ID=CBEC_154461;Parent=CBEC_154455
X	QG2082_V1	exon	13195107	13195240	.	-	.	ID=CBEC_154458;Parent=CBEC_154455
X	QG2082_V1	CDS	13201278	13201345	.	+	0	ID=CBEC_154476;Parent=CBEC_154473
X	QG2082_V1	exon	13201278	13201345	.	+	.	ID=CBEC_154474;Parent=CBEC_154473
X	QG2082_V1	gene	13201278	13201650	.	+	.	ID=CBEC_154472;Name=EVM prediction X.2677
X	QG2082_V1	mRNA	13201278	13201650	.	+	.	ID=CBEC_154473;Parent=CBEC_154472;Name=EVM prediction X.2677
X	QG2082_V1	intron	13201346	13201388	.	+	1	Parent=CBEC_154473;ID=CBEC_154473_intron
X	QG2082_V1	CDS	13201389	13201650	.	+	1	ID=CBEC_154477;Parent=CBEC_154473
X	QG2082_V1	exon	13201389	13201650	.	+	.	ID=CBEC_154475;Parent=CBEC_154473
X	QG2082_V1	CDS	13202935	13203030	.	-	0	ID=CBEC_154493;Parent=CBEC_154489
X	QG2082_V1	exon	13202935	13203030	.	-	.	ID=CBEC_154490;Parent=CBEC_154489
X	QG2082_V1	gene	13202935	13203631	.	-	.	ID=CBEC_154488;Name=EVM prediction X.2678;celegans_gene_ids=WBGene00019609;celegans_gene_names=K10B3.1
X	QG2082_V1	mRNA	13202935	13203631	.	-	.	ID=CBEC_154489;Parent=CBEC_154488;Name=EVM prediction X.2678;InterPro=IPR007513,IPR045230,IPR026939
X	QG2082_V1	intron	13203031	13203452	.	-	0	Parent=CBEC_154489;ID=CBEC_154489_intron
X	QG2082_V1	CDS	13203453	13203512	.	-	0	ID=CBEC_154494;Parent=CBEC_154489
X	QG2082_V1	exon	13203453	13203512	.	-	.	ID=CBEC_154491;Parent=CBEC_154489
X	QG2082_V1	intron	13203513	13203556	.	-	0	Parent=CBEC_154489;ID=CBEC_154489_intron
X	QG2082_V1	CDS	13203557	13203631	.	-	0	ID=CBEC_154495;Parent=CBEC_154489
X	QG2082_V1	exon	13203557	13203631	.	-	.	ID=CBEC_154492;Parent=CBEC_154489
X	QG2082_V1	repeat_region	13205620	13205954	.	.	.	X=Cluster95_421XXXXUnknown;ID=Cluster95_421XXXXUnknown;intact=TRUE
X	QG2082_V1	repeat_region	13206160	13206173	.	.	.	X=Cluster434_2198XXXXDNA-TcMar-Tc1;ID=Cluster434_2198XXXXDNA-TcMar-Tc1;intact=TRUE
X	QG2082_V1	repeat_region	13206174	13206305	.	.	.	X=Cluster402_1100XXXXDNA-TcMar-Tc1;ID=Cluster402_1100XXXXDNA-TcMar-Tc1;intact=TRUE
X	QG2082_V1	repeat_region	13206306	13206428	.	.	.	X=Cluster434_2199XXXXDNA-TcMar-Tc1;ID=Cluster434_2199XXXXDNA-TcMar-Tc1;intact=TRUE
X	QG2082_V1	repeat_region	13209110	13209164	.	.	.	X=GAGCn_2XXXXSimple_repeat;ID=GAGCn_2XXXXSimple_repeat;intact=TRUE
X	QG2082_V1	CDS	13209326	13209442	.	+	0	ID=CBEC_154521;Parent=CBEC_154507
X	QG2082_V1	exon	13209326	13209442	.	+	.	ID=CBEC_154508;Parent=CBEC_154507
X	QG2082_V1	gene	13209326	13219886	.	+	.	ID=CBEC_154506;Name=EVM prediction X.2679;celegans_gene_ids=WBGene00004951;celegans_gene_names=spc-1
X	QG2082_V1	mRNA	13209326	13219886	.	+	.	ID=CBEC_154507;Parent=CBEC_154506;Name=EVM prediction X.2679;InterPro=IPR002048,IPR014837,IPR018159,IPR001452,IPR035825,IPR002017,IPR036028,IPR018247,IPR011992;Gene_Ontology=GO:0005509,GO:0005515
X	QG2082_V1	intron	13209443	13210139	.	+	0	Parent=CBEC_154507;ID=CBEC_154507_intron
X	QG2082_V1	repeat_region	13209687	13209756	.	.	.	X=TTCn_363XXXXSimple_repeat;ID=TTCn_363XXXXSimple_repeat;intact=TRUE
X	QG2082_V1	repeat_region	13209757	13209783	.	.	.	X=TTCTTTTn_4XXXXSimple_repeat;ID=TTCTTTTn_4XXXXSimple_repeat;intact=TRUE
X	QG2082_V1	CDS	13210140	13210354	.	+	0	ID=CBEC_154522;Parent=CBEC_154507
X	QG2082_V1	exon	13210140	13210354	.	+	.	ID=CBEC_154509;Parent=CBEC_154507
X	QG2082_V1	intron	13210355	13210400	.	+	1	Parent=CBEC_154507;ID=CBEC_154507_intron
X	QG2082_V1	CDS	13210401	13210485	.	+	1	ID=CBEC_154523;Parent=CBEC_154507
X	QG2082_V1	exon	13210401	13210485	.	+	.	ID=CBEC_154510;Parent=CBEC_154507
X	QG2082_V1	intron	13210486	13211739	.	+	0	Parent=CBEC_154507;ID=CBEC_154507_intron
X	QG2082_V1	CDS	13211740	13211865	.	+	0	ID=CBEC_154524;Parent=CBEC_154507
X	QG2082_V1	exon	13211740	13211865	.	+	.	ID=CBEC_154511;Parent=CBEC_154507
X	QG2082_V1	intron	13211866	13211909	.	+	0	Parent=CBEC_154507;ID=CBEC_154507_intron
X	QG2082_V1	CDS	13211910	13213490	.	+	0	ID=CBEC_154525;Parent=CBEC_154507
X	QG2082_V1	exon	13211910	13213490	.	+	.	ID=CBEC_154512;Parent=CBEC_154507
X	QG2082_V1	intron	13213491	13213536	.	+	0	Parent=CBEC_154507;ID=CBEC_154507_intron
X	QG2082_V1	CDS	13213537	13214697	.	+	0	ID=CBEC_154526;Parent=CBEC_154507
X	QG2082_V1	exon	13213537	13214697	.	+	.	ID=CBEC_154513;Parent=CBEC_154507
X	QG2082_V1	intron	13214698	13214745	.	+	0	Parent=CBEC_154507;ID=CBEC_154507_intron
X	QG2082_V1	CDS	13214746	13214901	.	+	0	ID=CBEC_154527;Parent=CBEC_154507
X	QG2082_V1	exon	13214746	13214901	.	+	.	ID=CBEC_154514;Parent=CBEC_154507
X	QG2082_V1	intron	13214902	13215241	.	+	0	Parent=CBEC_154507;ID=CBEC_154507_intron
X	QG2082_V1	CDS	13215242	13215447	.	+	0	ID=CBEC_154528;Parent=CBEC_154507
X	QG2082_V1	exon	13215242	13215447	.	+	.	ID=CBEC_154515;Parent=CBEC_154507
X	QG2082_V1	intron	13215448	13215491	.	+	1	Parent=CBEC_154507;ID=CBEC_154507_intron
X	QG2082_V1	CDS	13215492	13217957	.	+	1	ID=CBEC_154529;Parent=CBEC_154507
X	QG2082_V1	exon	13215492	13217957	.	+	.	ID=CBEC_154516;Parent=CBEC_154507
X	QG2082_V1	intron	13217958	13218005	.	+	1	Parent=CBEC_154507;ID=CBEC_154507_intron
X	QG2082_V1	CDS	13218006	13218725	.	+	1	ID=CBEC_154530;Parent=CBEC_154507
X	QG2082_V1	exon	13218006	13218725	.	+	.	ID=CBEC_154517;Parent=CBEC_154507
X	QG2082_V1	intron	13218726	13218774	.	+	1	Parent=CBEC_154507;ID=CBEC_154507_intron
X	QG2082_V1	CDS	13218775	13219077	.	+	1	ID=CBEC_154531;Parent=CBEC_154507
X	QG2082_V1	exon	13218775	13219077	.	+	.	ID=CBEC_154518;Parent=CBEC_154507
X	QG2082_V1	intron	13219078	13219127	.	+	1	Parent=CBEC_154507;ID=CBEC_154507_intron
X	QG2082_V1	CDS	13219128	13219275	.	+	1	ID=CBEC_154532;Parent=CBEC_154507
X	QG2082_V1	exon	13219128	13219275	.	+	.	ID=CBEC_154519;Parent=CBEC_154507
X	QG2082_V1	intron	13219276	13219323	.	+	0	Parent=CBEC_154507;ID=CBEC_154507_intron
X	QG2082_V1	CDS	13219324	13219452	.	+	0	ID=CBEC_154533;Parent=CBEC_154507
X	QG2082_V1	exon	13219324	13219886	.	+	.	ID=CBEC_154520;Parent=CBEC_154507
X	QG2082_V1	three_prime_UTR	13219453	13219886	.	+	.	ID=CBEC_154534;Parent=CBEC_154507
X	QG2082_V1	CDS	13222182	13222391	.	+	0	ID=CBEC_154549;Parent=CBEC_154546
X	QG2082_V1	exon	13222182	13222391	.	+	.	ID=CBEC_154547;Parent=CBEC_154546
X	QG2082_V1	gene	13222182	13222727	.	+	.	ID=CBEC_154545;Name=EVM prediction X.2680;celegans_gene_ids=WBGene00003124;celegans_gene_names=mai-1
X	QG2082_V1	mRNA	13222182	13222727	.	+	.	ID=CBEC_154546;Parent=CBEC_154545;Name=EVM prediction X.2680;InterPro=IPR007648;Gene_Ontology=GO:0042030,GO:0032780,GO:0005739
X	QG2082_V1	intron	13222392	13222667	.	+	0	Parent=CBEC_154546;ID=CBEC_154546_intron
X	QG2082_V1	CDS	13222668	13222727	.	+	0	ID=CBEC_154550;Parent=CBEC_154546
X	QG2082_V1	exon	13222668	13222727	.	+	.	ID=CBEC_154548;Parent=CBEC_154546
X	QG2082_V1	exon	13222983	13223226	.	+	.	ID=CBEC_154563;Parent=CBEC_154562
X	QG2082_V1	five_prime_UTR	13222983	13222986	.	+	.	ID=CBEC_154569;Parent=CBEC_154562
X	QG2082_V1	gene	13222983	13224240	.	+	.	ID=CBEC_154561;Name=EVM prediction X.2681;celegans_gene_ids=WBGene00001683,WBGene00001684,WBGene00001685,WBGene00001686;celegans_gene_names=gpd-1,gpd-2,gpd-3,gpd-4
X	QG2082_V1	mRNA	13222983	13224240	.	+	.	ID=CBEC_154562;Parent=CBEC_154561;Name=EVM prediction X.2681;InterPro=IPR020828,IPR006424,IPR020830,IPR020831,IPR036291,IPR020829;Gene_Ontology=GO:0051287,GO:0016620,GO:0050661,GO:0006006
X	QG2082_V1	CDS	13222987	13223226	.	+	0	ID=CBEC_154566;Parent=CBEC_154562
X	QG2082_V1	intron	13223227	13223272	.	+	0	Parent=CBEC_154562;ID=CBEC_154562_intron
X	QG2082_V1	CDS	13223273	13223401	.	+	0	ID=CBEC_154567;Parent=CBEC_154562
X	QG2082_V1	exon	13223273	13223401	.	+	.	ID=CBEC_154564;Parent=CBEC_154562
X	QG2082_V1	intron	13223402	13223448	.	+	0	Parent=CBEC_154562;ID=CBEC_154562_intron
X	QG2082_V1	CDS	13223449	13224105	.	+	0	ID=CBEC_154568;Parent=CBEC_154562
X	QG2082_V1	exon	13223449	13224240	.	+	.	ID=CBEC_154565;Parent=CBEC_154562
X	QG2082_V1	three_prime_UTR	13224106	13224240	.	+	.	ID=CBEC_154570;Parent=CBEC_154562
X	QG2082_V1	exon	13224345	13224606	.	+	.	ID=CBEC_154583;Parent=CBEC_154582
X	QG2082_V1	five_prime_UTR	13224345	13224366	.	+	.	ID=CBEC_154589;Parent=CBEC_154582
X	QG2082_V1	gene	13224345	13225582	.	+	.	ID=CBEC_154581;Name=EVM prediction X.2682;celegans_gene_ids=WBGene00001683,WBGene00001684,WBGene00001685,WBGene00001686;celegans_gene_names=gpd-1,gpd-2,gpd-3,gpd-4
X	QG2082_V1	mRNA	13224345	13225582	.	+	.	ID=CBEC_154582;Parent=CBEC_154581;Name=EVM prediction X.2682;InterPro=IPR020828,IPR006424,IPR020830,IPR020831,IPR036291,IPR020829;Gene_Ontology=GO:0051287,GO:0016620,GO:0050661,GO:0006006
X	QG2082_V1	CDS	13224367	13224606	.	+	0	ID=CBEC_154586;Parent=CBEC_154582
X	QG2082_V1	intron	13224607	13224655	.	+	0	Parent=CBEC_154582;ID=CBEC_154582_intron
X	QG2082_V1	CDS	13224656	13224784	.	+	0	ID=CBEC_154587;Parent=CBEC_154582
X	QG2082_V1	exon	13224656	13224784	.	+	.	ID=CBEC_154584;Parent=CBEC_154582
X	QG2082_V1	intron	13224785	13224831	.	+	0	Parent=CBEC_154582;ID=CBEC_154582_intron
X	QG2082_V1	CDS	13224832	13225488	.	+	0	ID=CBEC_154588;Parent=CBEC_154582
X	QG2082_V1	exon	13224832	13225582	.	+	.	ID=CBEC_154585;Parent=CBEC_154582
X	QG2082_V1	three_prime_UTR	13225489	13225582	.	+	.	ID=CBEC_154590;Parent=CBEC_154582
X	QG2082_V1	repeat_region	13226186	13226227	.	.	.	X=TTCn_364XXXXSimple_repeat;ID=TTCn_364XXXXSimple_repeat;intact=TRUE
X	QG2082_V1	exon	13226853	13227032	.	+	.	ID=CBEC_154603;Parent=CBEC_154602
X	QG2082_V1	five_prime_UTR	13226853	13226853	.	+	.	ID=CBEC_154635;Parent=CBEC_154602
X	QG2082_V1	gene	13226853	13229845	.	+	.	ID=CBEC_154601;Name=EVM prediction X.2683;celegans_gene_ids=WBGene00019612;celegans_gene_names=gpcp-1
X	QG2082_V1	mRNA	13226853	13229845	.	+	.	ID=CBEC_154602;Parent=CBEC_154601;Name=EVM prediction X.2683;InterPro=IPR013783,IPR030395,IPR002044,IPR013784,IPR017946;Gene_Ontology=GO:0008081,GO:0006629,GO:2001070,GO:0030246
X	QG2082_V1	CDS	13226854	13227032	.	+	0	ID=CBEC_154619;Parent=CBEC_154602
X	QG2082_V1	intron	13227033	13227075	.	+	1	Parent=CBEC_154602;ID=CBEC_154602_intron
X	QG2082_V1	CDS	13227076	13227201	.	+	1	ID=CBEC_154620;Parent=CBEC_154602
X	QG2082_V1	exon	13227076	13227201	.	+	.	ID=CBEC_154604;Parent=CBEC_154602
X	QG2082_V1	intron	13227202	13227247	.	+	1	Parent=CBEC_154602;ID=CBEC_154602_intron
X	QG2082_V1	CDS	13227248	13227345	.	+	1	ID=CBEC_154621;Parent=CBEC_154602
X	QG2082_V1	exon	13227248	13227345	.	+	.	ID=CBEC_154605;Parent=CBEC_154602
X	QG2082_V1	intron	13227346	13227393	.	+	2	Parent=CBEC_154602;ID=CBEC_154602_intron
X	QG2082_V1	CDS	13227394	13227551	.	+	2	ID=CBEC_154622;Parent=CBEC_154602
X	QG2082_V1	exon	13227394	13227551	.	+	.	ID=CBEC_154606;Parent=CBEC_154602
X	QG2082_V1	intron	13227552	13227765	.	+	0	Parent=CBEC_154602;ID=CBEC_154602_intron
X	QG2082_V1	CDS	13227766	13227834	.	+	0	ID=CBEC_154623;Parent=CBEC_154602
X	QG2082_V1	exon	13227766	13227834	.	+	.	ID=CBEC_154607;Parent=CBEC_154602
X	QG2082_V1	intron	13227835	13227875	.	+	0	Parent=CBEC_154602;ID=CBEC_154602_intron
X	QG2082_V1	CDS	13227876	13227989	.	+	0	ID=CBEC_154624;Parent=CBEC_154602
X	QG2082_V1	exon	13227876	13227989	.	+	.	ID=CBEC_154608;Parent=CBEC_154602
X	QG2082_V1	intron	13227990	13228035	.	+	0	Parent=CBEC_154602;ID=CBEC_154602_intron
X	QG2082_V1	CDS	13228036	13228174	.	+	0	ID=CBEC_154625;Parent=CBEC_154602
X	QG2082_V1	exon	13228036	13228174	.	+	.	ID=CBEC_154609;Parent=CBEC_154602
X	QG2082_V1	intron	13228175	13228216	.	+	2	Parent=CBEC_154602;ID=CBEC_154602_intron
X	QG2082_V1	CDS	13228217	13228361	.	+	2	ID=CBEC_154626;Parent=CBEC_154602
X	QG2082_V1	exon	13228217	13228361	.	+	.	ID=CBEC_154610;Parent=CBEC_154602
X	QG2082_V1	intron	13228362	13228403	.	+	1	Parent=CBEC_154602;ID=CBEC_154602_intron
X	QG2082_V1	CDS	13228404	13228497	.	+	1	ID=CBEC_154627;Parent=CBEC_154602
X	QG2082_V1	exon	13228404	13228497	.	+	.	ID=CBEC_154611;Parent=CBEC_154602
X	QG2082_V1	intron	13228498	13228541	.	+	0	Parent=CBEC_154602;ID=CBEC_154602_intron
X	QG2082_V1	CDS	13228542	13228667	.	+	0	ID=CBEC_154628;Parent=CBEC_154602
X	QG2082_V1	exon	13228542	13228667	.	+	.	ID=CBEC_154612;Parent=CBEC_154602
X	QG2082_V1	intron	13228668	13228729	.	+	0	Parent=CBEC_154602;ID=CBEC_154602_intron
X	QG2082_V1	CDS	13228730	13228945	.	+	0	ID=CBEC_154629;Parent=CBEC_154602
X	QG2082_V1	exon	13228730	13228945	.	+	.	ID=CBEC_154613;Parent=CBEC_154602
X	QG2082_V1	intron	13228946	13228991	.	+	0	Parent=CBEC_154602;ID=CBEC_154602_intron
X	QG2082_V1	CDS	13228992	13229122	.	+	0	ID=CBEC_154630;Parent=CBEC_154602
X	QG2082_V1	exon	13228992	13229122	.	+	.	ID=CBEC_154614;Parent=CBEC_154602
X	QG2082_V1	intron	13229123	13229165	.	+	1	Parent=CBEC_154602;ID=CBEC_154602_intron
X	QG2082_V1	CDS	13229166	13229241	.	+	1	ID=CBEC_154631;Parent=CBEC_154602
X	QG2082_V1	exon	13229166	13229241	.	+	.	ID=CBEC_154615;Parent=CBEC_154602
X	QG2082_V1	intron	13229242	13229285	.	+	0	Parent=CBEC_154602;ID=CBEC_154602_intron
X	QG2082_V1	CDS	13229286	13229378	.	+	0	ID=CBEC_154632;Parent=CBEC_154602
X	QG2082_V1	exon	13229286	13229378	.	+	.	ID=CBEC_154616;Parent=CBEC_154602
X	QG2082_V1	intron	13229379	13229440	.	+	0	Parent=CBEC_154602;ID=CBEC_154602_intron
X	QG2082_V1	CDS	13229441	13229571	.	+	0	ID=CBEC_154633;Parent=CBEC_154602
X	QG2082_V1	exon	13229441	13229571	.	+	.	ID=CBEC_154617;Parent=CBEC_154602
X	QG2082_V1	intron	13229572	13229619	.	+	1	Parent=CBEC_154602;ID=CBEC_154602_intron
X	QG2082_V1	CDS	13229620	13229755	.	+	1	ID=CBEC_154634;Parent=CBEC_154602
X	QG2082_V1	exon	13229620	13229845	.	+	.	ID=CBEC_154618;Parent=CBEC_154602
X	QG2082_V1	three_prime_UTR	13229756	13229845	.	+	.	ID=CBEC_154636;Parent=CBEC_154602
X	QG2082_V1	CDS	13230707	13231541	.	+	0	ID=CBEC_154655;Parent=CBEC_154648
X	QG2082_V1	exon	13230707	13231541	.	+	.	ID=CBEC_154649;Parent=CBEC_154648
X	QG2082_V1	gene	13230707	13233112	.	+	.	ID=CBEC_154647;Name=EVM prediction X.2684;celegans_gene_ids=WBGene00019611;celegans_gene_names=K10B3.5
X	QG2082_V1	mRNA	13230707	13233112	.	+	.	ID=CBEC_154648;Parent=CBEC_154647;Name=EVM prediction X.2684;InterPro=IPR013087
X	QG2082_V1	intron	13231542	13231585	.	+	2	Parent=CBEC_154648;ID=CBEC_154648_intron
X	QG2082_V1	CDS	13231586	13231806	.	+	2	ID=CBEC_154656;Parent=CBEC_154648
X	QG2082_V1	exon	13231586	13231806	.	+	.	ID=CBEC_154650;Parent=CBEC_154648
X	QG2082_V1	intron	13231807	13231853	.	+	0	Parent=CBEC_154648;ID=CBEC_154648_intron
X	QG2082_V1	CDS	13231854	13232048	.	+	0	ID=CBEC_154657;Parent=CBEC_154648
X	QG2082_V1	exon	13231854	13232048	.	+	.	ID=CBEC_154651;Parent=CBEC_154648
X	QG2082_V1	intron	13232049	13232094	.	+	0	Parent=CBEC_154648;ID=CBEC_154648_intron
X	QG2082_V1	CDS	13232095	13232267	.	+	0	ID=CBEC_154658;Parent=CBEC_154648
X	QG2082_V1	exon	13232095	13232267	.	+	.	ID=CBEC_154652;Parent=CBEC_154648
X	QG2082_V1	intron	13232268	13232312	.	+	1	Parent=CBEC_154648;ID=CBEC_154648_intron
X	QG2082_V1	CDS	13232313	13232484	.	+	1	ID=CBEC_154659;Parent=CBEC_154648
X	QG2082_V1	exon	13232313	13232484	.	+	.	ID=CBEC_154653;Parent=CBEC_154648
X	QG2082_V1	intron	13232485	13232529	.	+	0	Parent=CBEC_154648;ID=CBEC_154648_intron
X	QG2082_V1	CDS	13232530	13232712	.	+	0	ID=CBEC_154660;Parent=CBEC_154648
X	QG2082_V1	exon	13232530	13233112	.	+	.	ID=CBEC_154654;Parent=CBEC_154648
X	QG2082_V1	three_prime_UTR	13232713	13233112	.	+	.	ID=CBEC_154661;Parent=CBEC_154648
X	QG2082_V1	exon	13233599	13234067	.	+	.	ID=CBEC_154674;Parent=CBEC_154673
X	QG2082_V1	five_prime_UTR	13233599	13233614	.	+	.	ID=CBEC_154682;Parent=CBEC_154673
X	QG2082_V1	gene	13233599	13235085	.	+	.	ID=CBEC_154672;Name=EVM prediction X.2685;celegans_gene_ids=WBGene00018704;celegans_gene_names=ztf-13
X	QG2082_V1	mRNA	13233599	13235085	.	+	.	ID=CBEC_154673;Parent=CBEC_154672;Name=EVM prediction X.2685;InterPro=IPR013087
X	QG2082_V1	CDS	13233615	13234067	.	+	0	ID=CBEC_154678;Parent=CBEC_154673
X	QG2082_V1	intron	13234068	13234119	.	+	0	Parent=CBEC_154673;ID=CBEC_154673_intron
X	QG2082_V1	CDS	13234120	13234347	.	+	0	ID=CBEC_154679;Parent=CBEC_154673
X	QG2082_V1	exon	13234120	13234347	.	+	.	ID=CBEC_154675;Parent=CBEC_154673
X	QG2082_V1	intron	13234348	13234396	.	+	0	Parent=CBEC_154673;ID=CBEC_154673_intron
X	QG2082_V1	CDS	13234397	13234729	.	+	0	ID=CBEC_154680;Parent=CBEC_154673
X	QG2082_V1	exon	13234397	13234729	.	+	.	ID=CBEC_154676;Parent=CBEC_154673
X	QG2082_V1	intron	13234730	13234774	.	+	0	Parent=CBEC_154673;ID=CBEC_154673_intron
X	QG2082_V1	CDS	13234775	13234876	.	+	0	ID=CBEC_154681;Parent=CBEC_154673
X	QG2082_V1	exon	13234775	13235085	.	+	.	ID=CBEC_154677;Parent=CBEC_154673
X	QG2082_V1	three_prime_UTR	13234877	13235085	.	+	.	ID=CBEC_154683;Parent=CBEC_154673
X	QG2082_V1	CDS	13235378	13235507	.	+	0	ID=CBEC_154710;Parent=CBEC_154695
X	QG2082_V1	exon	13235378	13235507	.	+	.	ID=CBEC_154696;Parent=CBEC_154695
X	QG2082_V1	gene	13235378	13238772	.	+	.	ID=CBEC_154694;Name=EVM prediction X.2686;celegans_gene_ids=WBGene00018703;celegans_gene_names=sec-3
X	QG2082_V1	mRNA	13235378	13238772	.	+	.	ID=CBEC_154695;Parent=CBEC_154694;Name=EVM prediction X.2686;InterPro=IPR028258,IPR048628,IPR019160;Gene_Ontology=GO:0006887,GO:0000145
X	QG2082_V1	intron	13235508	13235556	.	+	2	Parent=CBEC_154695;ID=CBEC_154695_intron
X	QG2082_V1	CDS	13235557	13235684	.	+	2	ID=CBEC_154711;Parent=CBEC_154695
X	QG2082_V1	exon	13235557	13235684	.	+	.	ID=CBEC_154697;Parent=CBEC_154695
X	QG2082_V1	intron	13235685	13235731	.	+	0	Parent=CBEC_154695;ID=CBEC_154695_intron
X	QG2082_V1	CDS	13235732	13236049	.	+	0	ID=CBEC_154712;Parent=CBEC_154695
X	QG2082_V1	exon	13235732	13236049	.	+	.	ID=CBEC_154698;Parent=CBEC_154695
X	QG2082_V1	intron	13236050	13236093	.	+	0	Parent=CBEC_154695;ID=CBEC_154695_intron
X	QG2082_V1	CDS	13236094	13236252	.	+	0	ID=CBEC_154713;Parent=CBEC_154695
X	QG2082_V1	exon	13236094	13236252	.	+	.	ID=CBEC_154699;Parent=CBEC_154695
X	QG2082_V1	intron	13236253	13236297	.	+	0	Parent=CBEC_154695;ID=CBEC_154695_intron
X	QG2082_V1	CDS	13236298	13236470	.	+	0	ID=CBEC_154714;Parent=CBEC_154695
X	QG2082_V1	exon	13236298	13236470	.	+	.	ID=CBEC_154700;Parent=CBEC_154695
X	QG2082_V1	intron	13236471	13236517	.	+	1	Parent=CBEC_154695;ID=CBEC_154695_intron
X	QG2082_V1	CDS	13236518	13236689	.	+	1	ID=CBEC_154715;Parent=CBEC_154695
X	QG2082_V1	exon	13236518	13236689	.	+	.	ID=CBEC_154701;Parent=CBEC_154695
X	QG2082_V1	intron	13236690	13236735	.	+	0	Parent=CBEC_154695;ID=CBEC_154695_intron
X	QG2082_V1	CDS	13236736	13236982	.	+	0	ID=CBEC_154716;Parent=CBEC_154695
X	QG2082_V1	exon	13236736	13236982	.	+	.	ID=CBEC_154702;Parent=CBEC_154695
X	QG2082_V1	intron	13236983	13237030	.	+	2	Parent=CBEC_154695;ID=CBEC_154695_intron
X	QG2082_V1	CDS	13237031	13237376	.	+	2	ID=CBEC_154717;Parent=CBEC_154695
X	QG2082_V1	exon	13237031	13237376	.	+	.	ID=CBEC_154703;Parent=CBEC_154695
X	QG2082_V1	intron	13237377	13237424	.	+	1	Parent=CBEC_154695;ID=CBEC_154695_intron
X	QG2082_V1	CDS	13237425	13237551	.	+	1	ID=CBEC_154718;Parent=CBEC_154695
X	QG2082_V1	exon	13237425	13237551	.	+	.	ID=CBEC_154704;Parent=CBEC_154695
X	QG2082_V1	intron	13237552	13237595	.	+	0	Parent=CBEC_154695;ID=CBEC_154695_intron
X	QG2082_V1	CDS	13237596	13237744	.	+	0	ID=CBEC_154719;Parent=CBEC_154695
X	QG2082_V1	exon	13237596	13237744	.	+	.	ID=CBEC_154705;Parent=CBEC_154695
X	QG2082_V1	intron	13237745	13237788	.	+	1	Parent=CBEC_154695;ID=CBEC_154695_intron
X	QG2082_V1	CDS	13237789	13237901	.	+	1	ID=CBEC_154720;Parent=CBEC_154695
X	QG2082_V1	exon	13237789	13237901	.	+	.	ID=CBEC_154706;Parent=CBEC_154695
X	QG2082_V1	intron	13237902	13237953	.	+	2	Parent=CBEC_154695;ID=CBEC_154695_intron
X	QG2082_V1	CDS	13237954	13238078	.	+	2	ID=CBEC_154721;Parent=CBEC_154695
X	QG2082_V1	exon	13237954	13238078	.	+	.	ID=CBEC_154707;Parent=CBEC_154695
X	QG2082_V1	intron	13238079	13238119	.	+	0	Parent=CBEC_154695;ID=CBEC_154695_intron
X	QG2082_V1	CDS	13238120	13238338	.	+	0	ID=CBEC_154722;Parent=CBEC_154695
X	QG2082_V1	exon	13238120	13238338	.	+	.	ID=CBEC_154708;Parent=CBEC_154695
X	QG2082_V1	intron	13238339	13238387	.	+	0	Parent=CBEC_154695;ID=CBEC_154695_intron
X	QG2082_V1	CDS	13238388	13238519	.	+	0	ID=CBEC_154723;Parent=CBEC_154695
X	QG2082_V1	exon	13238388	13238772	.	+	.	ID=CBEC_154709;Parent=CBEC_154695
X	QG2082_V1	three_prime_UTR	13238520	13238772	.	+	.	ID=CBEC_154724;Parent=CBEC_154695
X	QG2082_V1	exon	13239079	13239217	.	+	.	ID=CBEC_154737;Parent=CBEC_154736
X	QG2082_V1	five_prime_UTR	13239079	13239127	.	+	.	ID=CBEC_154751;Parent=CBEC_154736
X	QG2082_V1	gene	13239079	13240850	.	+	.	ID=CBEC_154735;Name=EVM prediction X.2687;celegans_gene_ids=WBGene00006948;celegans_gene_names=wrt-2
X	QG2082_V1	mRNA	13239079	13240850	.	+	.	ID=CBEC_154736;Parent=CBEC_154735;Name=EVM prediction X.2687
X	QG2082_V1	CDS	13239128	13239217	.	+	0	ID=CBEC_154744;Parent=CBEC_154736
X	QG2082_V1	intron	13239218	13239261	.	+	0	Parent=CBEC_154736;ID=CBEC_154736_intron
X	QG2082_V1	CDS	13239262	13239453	.	+	0	ID=CBEC_154745;Parent=CBEC_154736
X	QG2082_V1	exon	13239262	13239453	.	+	.	ID=CBEC_154738;Parent=CBEC_154736
X	QG2082_V1	intron	13239454	13239502	.	+	0	Parent=CBEC_154736;ID=CBEC_154736_intron
X	QG2082_V1	CDS	13239503	13239598	.	+	0	ID=CBEC_154746;Parent=CBEC_154736
X	QG2082_V1	exon	13239503	13239598	.	+	.	ID=CBEC_154739;Parent=CBEC_154736
X	QG2082_V1	intron	13239599	13239649	.	+	0	Parent=CBEC_154736;ID=CBEC_154736_intron
X	QG2082_V1	CDS	13239650	13239813	.	+	0	ID=CBEC_154747;Parent=CBEC_154736
X	QG2082_V1	exon	13239650	13239813	.	+	.	ID=CBEC_154740;Parent=CBEC_154736
X	QG2082_V1	intron	13239814	13239856	.	+	1	Parent=CBEC_154736;ID=CBEC_154736_intron
X	QG2082_V1	CDS	13239857	13239932	.	+	1	ID=CBEC_154748;Parent=CBEC_154736
X	QG2082_V1	exon	13239857	13239932	.	+	.	ID=CBEC_154741;Parent=CBEC_154736
X	QG2082_V1	intron	13239933	13239975	.	+	0	Parent=CBEC_154736;ID=CBEC_154736_intron
X	QG2082_V1	CDS	13239976	13240234	.	+	0	ID=CBEC_154749;Parent=CBEC_154736
X	QG2082_V1	exon	13239976	13240234	.	+	.	ID=CBEC_154742;Parent=CBEC_154736
X	QG2082_V1	intron	13240235	13240284	.	+	2	Parent=CBEC_154736;ID=CBEC_154736_intron
X	QG2082_V1	CDS	13240285	13240742	.	+	2	ID=CBEC_154750;Parent=CBEC_154736
X	QG2082_V1	exon	13240285	13240850	.	+	.	ID=CBEC_154743;Parent=CBEC_154736
X	QG2082_V1	repeat_region	13240377	13240436	.	.	.	X=CAGCAAn_7XXXXSimple_repeat;ID=CAGCAAn_7XXXXSimple_repeat;intact=TRUE
X	QG2082_V1	three_prime_UTR	13240743	13240850	.	+	.	ID=CBEC_154752;Parent=CBEC_154736
X	QG2082_V1	exon	13240803	13241438	.	-	.	ID=CBEC_154765;Parent=CBEC_154764
X	QG2082_V1	gene	13240803	13242780	.	-	.	ID=CBEC_154763;Name=EVM prediction X.2688;celegans_gene_ids=WBGene00018701;celegans_gene_names=pccb-1
X	QG2082_V1	mRNA	13240803	13242780	.	-	.	ID=CBEC_154764;Parent=CBEC_154763;Name=EVM prediction X.2688;InterPro=IPR034733,IPR011763,IPR029045,IPR011762;Gene_Ontology=GO:0016874
X	QG2082_V1	three_prime_UTR	13240803	13241013	.	-	.	ID=CBEC_154774;Parent=CBEC_154764
X	QG2082_V1	CDS	13241014	13241438	.	-	2	ID=CBEC_154769;Parent=CBEC_154764
X	QG2082_V1	intron	13241439	13241484	.	-	0	Parent=CBEC_154764;ID=CBEC_154764_intron
X	QG2082_V1	CDS	13241485	13242493	.	-	0	ID=CBEC_154770;Parent=CBEC_154764
X	QG2082_V1	exon	13241485	13242493	.	-	.	ID=CBEC_154766;Parent=CBEC_154764
X	QG2082_V1	intron	13242494	13242540	.	-	0	Parent=CBEC_154764;ID=CBEC_154764_intron
X	QG2082_V1	CDS	13242541	13242660	.	-	0	ID=CBEC_154771;Parent=CBEC_154764
X	QG2082_V1	exon	13242541	13242660	.	-	.	ID=CBEC_154767;Parent=CBEC_154764
X	QG2082_V1	intron	13242661	13242707	.	-	0	Parent=CBEC_154764;ID=CBEC_154764_intron
X	QG2082_V1	CDS	13242708	13242764	.	-	0	ID=CBEC_154772;Parent=CBEC_154764
X	QG2082_V1	exon	13242708	13242780	.	-	.	ID=CBEC_154768;Parent=CBEC_154764
X	QG2082_V1	five_prime_UTR	13242765	13242780	.	-	.	ID=CBEC_154773;Parent=CBEC_154764
X	QG2082_V1	CDS	13244501	13244603	.	+	0	ID=CBEC_154793;Parent=CBEC_154786
X	QG2082_V1	exon	13244501	13244603	.	+	.	ID=CBEC_154787;Parent=CBEC_154786
X	QG2082_V1	gene	13244501	13245721	.	+	.	ID=CBEC_154785;Name=EVM prediction X.2689;celegans_gene_ids=WBGene00018702;celegans_gene_names=F52E4.5
X	QG2082_V1	mRNA	13244501	13245721	.	+	.	ID=CBEC_154786;Parent=CBEC_154785;Name=EVM prediction X.2689;InterPro=IPR011043
X	QG2082_V1	intron	13244604	13244654	.	+	2	Parent=CBEC_154786;ID=CBEC_154786_intron
X	QG2082_V1	CDS	13244655	13244755	.	+	2	ID=CBEC_154794;Parent=CBEC_154786
X	QG2082_V1	exon	13244655	13244755	.	+	.	ID=CBEC_154788;Parent=CBEC_154786
X	QG2082_V1	intron	13244756	13244801	.	+	0	Parent=CBEC_154786;ID=CBEC_154786_intron
X	QG2082_V1	CDS	13244802	13244954	.	+	0	ID=CBEC_154795;Parent=CBEC_154786
X	QG2082_V1	exon	13244802	13244954	.	+	.	ID=CBEC_154789;Parent=CBEC_154786
X	QG2082_V1	intron	13244955	13244999	.	+	0	Parent=CBEC_154786;ID=CBEC_154786_intron
X	QG2082_V1	CDS	13245000	13245194	.	+	0	ID=CBEC_154796;Parent=CBEC_154786
X	QG2082_V1	exon	13245000	13245194	.	+	.	ID=CBEC_154790;Parent=CBEC_154786
X	QG2082_V1	intron	13245195	13245238	.	+	0	Parent=CBEC_154786;ID=CBEC_154786_intron
X	QG2082_V1	CDS	13245239	13245488	.	+	0	ID=CBEC_154797;Parent=CBEC_154786
X	QG2082_V1	exon	13245239	13245488	.	+	.	ID=CBEC_154791;Parent=CBEC_154786
X	QG2082_V1	intron	13245489	13245536	.	+	2	Parent=CBEC_154786;ID=CBEC_154786_intron
X	QG2082_V1	CDS	13245537	13245721	.	+	2	ID=CBEC_154798;Parent=CBEC_154786
X	QG2082_V1	exon	13245537	13245721	.	+	.	ID=CBEC_154792;Parent=CBEC_154786
X	QG2082_V1	CDS	13246205	13246317	.	-	2	ID=CBEC_154823;Parent=CBEC_154810
X	QG2082_V1	exon	13246205	13246317	.	-	.	ID=CBEC_154811;Parent=CBEC_154810
X	QG2082_V1	gene	13246205	13248386	.	-	.	ID=CBEC_154809;Name=EVM prediction X.2690;celegans_gene_ids=WBGene00006670;celegans_gene_names=twk-16
X	QG2082_V1	mRNA	13246205	13248386	.	-	.	ID=CBEC_154810;Parent=CBEC_154809;Name=EVM prediction X.2690;InterPro=IPR013099,IPR003280;Gene_Ontology=GO:0005267,GO:0071805,GO:0016020
X	QG2082_V1	intron	13246318	13246360	.	-	1	Parent=CBEC_154810;ID=CBEC_154810_intron
X	QG2082_V1	CDS	13246361	13246635	.	-	1	ID=CBEC_154824;Parent=CBEC_154810
X	QG2082_V1	exon	13246361	13246635	.	-	.	ID=CBEC_154812;Parent=CBEC_154810
X	QG2082_V1	intron	13246636	13246681	.	-	0	Parent=CBEC_154810;ID=CBEC_154810_intron
X	QG2082_V1	CDS	13246682	13246833	.	-	0	ID=CBEC_154825;Parent=CBEC_154810
X	QG2082_V1	exon	13246682	13246833	.	-	.	ID=CBEC_154813;Parent=CBEC_154810
X	QG2082_V1	intron	13246834	13246883	.	-	1	Parent=CBEC_154810;ID=CBEC_154810_intron
X	QG2082_V1	CDS	13246884	13246995	.	-	1	ID=CBEC_154826;Parent=CBEC_154810
X	QG2082_V1	exon	13246884	13246995	.	-	.	ID=CBEC_154814;Parent=CBEC_154810
X	QG2082_V1	intron	13246996	13247043	.	-	2	Parent=CBEC_154810;ID=CBEC_154810_intron
X	QG2082_V1	CDS	13247044	13247134	.	-	2	ID=CBEC_154827;Parent=CBEC_154810
X	QG2082_V1	exon	13247044	13247134	.	-	.	ID=CBEC_154815;Parent=CBEC_154810
X	QG2082_V1	intron	13247135	13247180	.	-	0	Parent=CBEC_154810;ID=CBEC_154810_intron
X	QG2082_V1	CDS	13247181	13247325	.	-	0	ID=CBEC_154828;Parent=CBEC_154810
X	QG2082_V1	exon	13247181	13247325	.	-	.	ID=CBEC_154816;Parent=CBEC_154810
X	QG2082_V1	intron	13247326	13247368	.	-	0	Parent=CBEC_154810;ID=CBEC_154810_intron
X	QG2082_V1	CDS	13247369	13247464	.	-	0	ID=CBEC_154829;Parent=CBEC_154810
X	QG2082_V1	exon	13247369	13247464	.	-	.	ID=CBEC_154817;Parent=CBEC_154810
X	QG2082_V1	intron	13247465	13247506	.	-	0	Parent=CBEC_154810;ID=CBEC_154810_intron
X	QG2082_V1	CDS	13247507	13247569	.	-	0	ID=CBEC_154830;Parent=CBEC_154810
X	QG2082_V1	exon	13247507	13247569	.	-	.	ID=CBEC_154818;Parent=CBEC_154810
X	QG2082_V1	intron	13247570	13247616	.	-	2	Parent=CBEC_154810;ID=CBEC_154810_intron
X	QG2082_V1	CDS	13247617	13247759	.	-	2	ID=CBEC_154831;Parent=CBEC_154810
X	QG2082_V1	exon	13247617	13247759	.	-	.	ID=CBEC_154819;Parent=CBEC_154810
X	QG2082_V1	intron	13247760	13247803	.	-	0	Parent=CBEC_154810;ID=CBEC_154810_intron
X	QG2082_V1	CDS	13247804	13247882	.	-	0	ID=CBEC_154832;Parent=CBEC_154810
X	QG2082_V1	exon	13247804	13247882	.	-	.	ID=CBEC_154820;Parent=CBEC_154810
X	QG2082_V1	intron	13247883	13248140	.	-	0	Parent=CBEC_154810;ID=CBEC_154810_intron
X	QG2082_V1	CDS	13248141	13248293	.	-	0	ID=CBEC_154833;Parent=CBEC_154810
X	QG2082_V1	exon	13248141	13248293	.	-	.	ID=CBEC_154821;Parent=CBEC_154810
X	QG2082_V1	intron	13248294	13248344	.	-	0	Parent=CBEC_154810;ID=CBEC_154810_intron
X	QG2082_V1	CDS	13248345	13248386	.	-	0	ID=CBEC_154834;Parent=CBEC_154810
X	QG2082_V1	exon	13248345	13248386	.	-	.	ID=CBEC_154822;Parent=CBEC_154810
X	QG2082_V1	repeat_region	13249200	13249241	.	.	.	X=A-rich_2594XXXXA-rich;ID=A-rich_2594XXXXA-rich;intact=TRUE
X	QG2082_V1	exon	13252660	13252937	.	+	.	ID=CBEC_154847;Parent=CBEC_154846
X	QG2082_V1	five_prime_UTR	13252660	13252759	.	+	.	ID=CBEC_154853;Parent=CBEC_154846
X	QG2082_V1	gene	13252660	13254420	.	+	.	ID=CBEC_154845;Name=EVM prediction X.2691;celegans_gene_ids=WBGene00000452;celegans_gene_names=ceh-31
X	QG2082_V1	mRNA	13252660	13254420	.	+	.	ID=CBEC_154846;Parent=CBEC_154845;Name=EVM prediction X.2691;InterPro=IPR001356,IPR017970,IPR020479,IPR009057,IPR000047;Gene_Ontology=GO:0003677,GO:0000981,GO:0006355
X	QG2082_V1	CDS	13252760	13252937	.	+	0	ID=CBEC_154850;Parent=CBEC_154846
X	QG2082_V1	intron	13252938	13253198	.	+	2	Parent=CBEC_154846;ID=CBEC_154846_intron
X	QG2082_V1	CDS	13253199	13253469	.	+	2	ID=CBEC_154851;Parent=CBEC_154846
X	QG2082_V1	exon	13253199	13253469	.	+	.	ID=CBEC_154848;Parent=CBEC_154846
X	QG2082_V1	intron	13253470	13253838	.	+	1	Parent=CBEC_154846;ID=CBEC_154846_intron
X	QG2082_V1	CDS	13253839	13254193	.	+	1	ID=CBEC_154852;Parent=CBEC_154846
X	QG2082_V1	exon	13253839	13254420	.	+	.	ID=CBEC_154849;Parent=CBEC_154846
X	QG2082_V1	three_prime_UTR	13254194	13254420	.	+	.	ID=CBEC_154854;Parent=CBEC_154846
X	QG2082_V1	CDS	13256909	13257188	.	-	1	ID=CBEC_154870;Parent=CBEC_154866
X	QG2082_V1	exon	13256909	13257188	.	-	.	ID=CBEC_154867;Parent=CBEC_154866
X	QG2082_V1	gene	13256909	13258541	.	-	.	ID=CBEC_154865;Name=EVM prediction X.2692;celegans_gene_ids=WBGene00000451;celegans_gene_names=ceh-30
X	QG2082_V1	mRNA	13256909	13258541	.	-	.	ID=CBEC_154866;Parent=CBEC_154865;Name=EVM prediction X.2692;InterPro=IPR001356,IPR017970,IPR020479,IPR000047,IPR009057;Gene_Ontology=GO:0003677,GO:0000981,GO:0006355
X	QG2082_V1	intron	13257189	13257825	.	-	2	Parent=CBEC_154866;ID=CBEC_154866_intron
X	QG2082_V1	CDS	13257826	13258084	.	-	2	ID=CBEC_154871;Parent=CBEC_154866
X	QG2082_V1	exon	13257826	13258084	.	-	.	ID=CBEC_154868;Parent=CBEC_154866
X	QG2082_V1	intron	13258085	13258357	.	-	0	Parent=CBEC_154866;ID=CBEC_154866_intron
X	QG2082_V1	CDS	13258358	13258541	.	-	0	ID=CBEC_154872;Parent=CBEC_154866
X	QG2082_V1	exon	13258358	13258541	.	-	.	ID=CBEC_154869;Parent=CBEC_154866
X	QG2082_V1	CDS	13261483	13261590	.	+	0	ID=CBEC_154897;Parent=CBEC_154884
X	QG2082_V1	exon	13261483	13261590	.	+	.	ID=CBEC_154885;Parent=CBEC_154884
X	QG2082_V1	gene	13261483	13264121	.	+	.	ID=CBEC_154883;Name=EVM prediction X.2693;celegans_gene_ids=WBGene00016344;celegans_gene_names=rsef-1
X	QG2082_V1	mRNA	13261483	13264121	.	+	.	ID=CBEC_154884;Parent=CBEC_154883;Name=EVM prediction X.2693;InterPro=IPR011992,IPR002048,IPR001806,IPR018247,IPR027417,IPR005225;Gene_Ontology=GO:0005509,GO:0003924,GO:0005525
X	QG2082_V1	intron	13261591	13261634	.	+	0	Parent=CBEC_154884;ID=CBEC_154884_intron
X	QG2082_V1	CDS	13261635	13261743	.	+	0	ID=CBEC_154898;Parent=CBEC_154884
X	QG2082_V1	exon	13261635	13261743	.	+	.	ID=CBEC_154886;Parent=CBEC_154884
X	QG2082_V1	intron	13261744	13261995	.	+	2	Parent=CBEC_154884;ID=CBEC_154884_intron
X	QG2082_V1	CDS	13261996	13262182	.	+	2	ID=CBEC_154899;Parent=CBEC_154884
X	QG2082_V1	exon	13261996	13262182	.	+	.	ID=CBEC_154887;Parent=CBEC_154884
X	QG2082_V1	intron	13262183	13262250	.	+	1	Parent=CBEC_154884;ID=CBEC_154884_intron
X	QG2082_V1	CDS	13262251	13262400	.	+	1	ID=CBEC_154900;Parent=CBEC_154884
X	QG2082_V1	exon	13262251	13262400	.	+	.	ID=CBEC_154888;Parent=CBEC_154884
X	QG2082_V1	intron	13262401	13262444	.	+	1	Parent=CBEC_154884;ID=CBEC_154884_intron
X	QG2082_V1	CDS	13262445	13262700	.	+	1	ID=CBEC_154901;Parent=CBEC_154884
X	QG2082_V1	exon	13262445	13262700	.	+	.	ID=CBEC_154889;Parent=CBEC_154884
X	QG2082_V1	intron	13262701	13262741	.	+	0	Parent=CBEC_154884;ID=CBEC_154884_intron
X	QG2082_V1	CDS	13262742	13262877	.	+	0	ID=CBEC_154902;Parent=CBEC_154884
X	QG2082_V1	exon	13262742	13262877	.	+	.	ID=CBEC_154890;Parent=CBEC_154884
X	QG2082_V1	intron	13262878	13262924	.	+	2	Parent=CBEC_154884;ID=CBEC_154884_intron
X	QG2082_V1	CDS	13262925	13262985	.	+	2	ID=CBEC_154903;Parent=CBEC_154884
X	QG2082_V1	exon	13262925	13262985	.	+	.	ID=CBEC_154891;Parent=CBEC_154884
X	QG2082_V1	intron	13262986	13263029	.	+	1	Parent=CBEC_154884;ID=CBEC_154884_intron
X	QG2082_V1	CDS	13263030	13263117	.	+	1	ID=CBEC_154904;Parent=CBEC_154884
X	QG2082_V1	exon	13263030	13263117	.	+	.	ID=CBEC_154892;Parent=CBEC_154884
X	QG2082_V1	intron	13263118	13263160	.	+	0	Parent=CBEC_154884;ID=CBEC_154884_intron
X	QG2082_V1	CDS	13263161	13263355	.	+	0	ID=CBEC_154905;Parent=CBEC_154884
X	QG2082_V1	exon	13263161	13263355	.	+	.	ID=CBEC_154893;Parent=CBEC_154884
X	QG2082_V1	intron	13263356	13263398	.	+	0	Parent=CBEC_154884;ID=CBEC_154884_intron
X	QG2082_V1	CDS	13263399	13263839	.	+	0	ID=CBEC_154906;Parent=CBEC_154884
X	QG2082_V1	exon	13263399	13263839	.	+	.	ID=CBEC_154894;Parent=CBEC_154884
X	QG2082_V1	intron	13263840	13263887	.	+	0	Parent=CBEC_154884;ID=CBEC_154884_intron
X	QG2082_V1	CDS	13263888	13263964	.	+	0	ID=CBEC_154907;Parent=CBEC_154884
X	QG2082_V1	exon	13263888	13263964	.	+	.	ID=CBEC_154895;Parent=CBEC_154884
X	QG2082_V1	intron	13263965	13264015	.	+	1	Parent=CBEC_154884;ID=CBEC_154884_intron
X	QG2082_V1	CDS	13264016	13264121	.	+	1	ID=CBEC_154908;Parent=CBEC_154884
X	QG2082_V1	exon	13264016	13264121	.	+	.	ID=CBEC_154896;Parent=CBEC_154884
X	QG2082_V1	repeat_region	13264235	13264262	.	.	.	X=TCTAn_3XXXXSimple_repeat;ID=TCTAn_3XXXXSimple_repeat;intact=TRUE
X	QG2082_V1	exon	13265086	13265222	.	+	.	ID=CBEC_154921;Parent=CBEC_154920
X	QG2082_V1	five_prime_UTR	13265086	13265206	.	+	.	ID=CBEC_154947;Parent=CBEC_154920
X	QG2082_V1	gene	13265086	13267651	.	+	.	ID=CBEC_154919;Name=EVM prediction X.2694;celegans_gene_ids=WBGene00006679,WBGene00006695;celegans_gene_names=twk-26,twk-45
X	QG2082_V1	mRNA	13265086	13267651	.	+	.	ID=CBEC_154920;Parent=CBEC_154919;Name=EVM prediction X.2694;InterPro=IPR003280,IPR013099,IPR003092;Gene_Ontology=GO:0005267,GO:0071805,GO:0016020
X	QG2082_V1	CDS	13265207	13265222	.	+	0	ID=CBEC_154934;Parent=CBEC_154920
X	QG2082_V1	intron	13265223	13265272	.	+	2	Parent=CBEC_154920;ID=CBEC_154920_intron
X	QG2082_V1	CDS	13265273	13265322	.	+	2	ID=CBEC_154935;Parent=CBEC_154920
X	QG2082_V1	exon	13265273	13265322	.	+	.	ID=CBEC_154922;Parent=CBEC_154920
X	QG2082_V1	intron	13265323	13265371	.	+	0	Parent=CBEC_154920;ID=CBEC_154920_intron
X	QG2082_V1	CDS	13265372	13265504	.	+	0	ID=CBEC_154936;Parent=CBEC_154920
X	QG2082_V1	exon	13265372	13265504	.	+	.	ID=CBEC_154923;Parent=CBEC_154920
X	QG2082_V1	intron	13265505	13265553	.	+	2	Parent=CBEC_154920;ID=CBEC_154920_intron
X	QG2082_V1	CDS	13265554	13265696	.	+	2	ID=CBEC_154937;Parent=CBEC_154920
X	QG2082_V1	exon	13265554	13265696	.	+	.	ID=CBEC_154924;Parent=CBEC_154920
X	QG2082_V1	intron	13265697	13265739	.	+	0	Parent=CBEC_154920;ID=CBEC_154920_intron
X	QG2082_V1	CDS	13265740	13265862	.	+	0	ID=CBEC_154938;Parent=CBEC_154920
X	QG2082_V1	exon	13265740	13265862	.	+	.	ID=CBEC_154925;Parent=CBEC_154920
X	QG2082_V1	intron	13265863	13265908	.	+	0	Parent=CBEC_154920;ID=CBEC_154920_intron
X	QG2082_V1	CDS	13265909	13266053	.	+	0	ID=CBEC_154939;Parent=CBEC_154920
X	QG2082_V1	exon	13265909	13266053	.	+	.	ID=CBEC_154926;Parent=CBEC_154920
X	QG2082_V1	intron	13266054	13266097	.	+	2	Parent=CBEC_154920;ID=CBEC_154920_intron
X	QG2082_V1	CDS	13266098	13266251	.	+	2	ID=CBEC_154940;Parent=CBEC_154920
X	QG2082_V1	exon	13266098	13266251	.	+	.	ID=CBEC_154927;Parent=CBEC_154920
X	QG2082_V1	intron	13266252	13266295	.	+	1	Parent=CBEC_154920;ID=CBEC_154920_intron
X	QG2082_V1	CDS	13266296	13266438	.	+	1	ID=CBEC_154941;Parent=CBEC_154920
X	QG2082_V1	exon	13266296	13266438	.	+	.	ID=CBEC_154928;Parent=CBEC_154920
X	QG2082_V1	intron	13266439	13266481	.	+	2	Parent=CBEC_154920;ID=CBEC_154920_intron
X	QG2082_V1	CDS	13266482	13266567	.	+	2	ID=CBEC_154942;Parent=CBEC_154920
X	QG2082_V1	exon	13266482	13266567	.	+	.	ID=CBEC_154929;Parent=CBEC_154920
X	QG2082_V1	intron	13266568	13266617	.	+	0	Parent=CBEC_154920;ID=CBEC_154920_intron
X	QG2082_V1	CDS	13266618	13266794	.	+	0	ID=CBEC_154943;Parent=CBEC_154920
X	QG2082_V1	exon	13266618	13266794	.	+	.	ID=CBEC_154930;Parent=CBEC_154920
X	QG2082_V1	intron	13266795	13266841	.	+	0	Parent=CBEC_154920;ID=CBEC_154920_intron
X	QG2082_V1	CDS	13266842	13266964	.	+	0	ID=CBEC_154944;Parent=CBEC_154920
X	QG2082_V1	exon	13266842	13266964	.	+	.	ID=CBEC_154931;Parent=CBEC_154920
X	QG2082_V1	intron	13266965	13267047	.	+	0	Parent=CBEC_154920;ID=CBEC_154920_intron
X	QG2082_V1	CDS	13267048	13267226	.	+	0	ID=CBEC_154945;Parent=CBEC_154920
X	QG2082_V1	exon	13267048	13267226	.	+	.	ID=CBEC_154932;Parent=CBEC_154920
X	QG2082_V1	intron	13267227	13267465	.	+	1	Parent=CBEC_154920;ID=CBEC_154920_intron
X	QG2082_V1	CDS	13267466	13267541	.	+	1	ID=CBEC_154946;Parent=CBEC_154920
X	QG2082_V1	exon	13267466	13267651	.	+	.	ID=CBEC_154933;Parent=CBEC_154920
X	QG2082_V1	three_prime_UTR	13267542	13267651	.	+	.	ID=CBEC_154948;Parent=CBEC_154920
X	QG2082_V1	repeat_region	13270486	13270532	.	.	.	X=TTCTn_26XXXXSimple_repeat;ID=TTCTn_26XXXXSimple_repeat;intact=TRUE
X	QG2082_V1	CDS	13271090	13271161	.	+	0	ID=CBEC_154975;Parent=CBEC_154960
X	QG2082_V1	exon	13271090	13271161	.	+	.	ID=CBEC_154961;Parent=CBEC_154960
X	QG2082_V1	gene	13271090	13276111	.	+	.	ID=CBEC_154959;Name=EVM prediction X.2695;celegans_gene_ids=WBGene00016343;celegans_gene_names=cnnm-3
X	QG2082_V1	mRNA	13271090	13276111	.	+	.	ID=CBEC_154960;Parent=CBEC_154959;Name=EVM prediction X.2695;InterPro=IPR046342,IPR002550,IPR044751,IPR000644,IPR045095;Gene_Ontology=GO:0010960
X	QG2082_V1	intron	13271162	13271306	.	+	0	Parent=CBEC_154960;ID=CBEC_154960_intron
X	QG2082_V1	CDS	13271307	13271455	.	+	0	ID=CBEC_154976;Parent=CBEC_154960
X	QG2082_V1	exon	13271307	13271455	.	+	.	ID=CBEC_154962;Parent=CBEC_154960
X	QG2082_V1	intron	13271456	13271496	.	+	1	Parent=CBEC_154960;ID=CBEC_154960_intron
X	QG2082_V1	CDS	13271497	13271682	.	+	1	ID=CBEC_154977;Parent=CBEC_154960
X	QG2082_V1	exon	13271497	13271682	.	+	.	ID=CBEC_154963;Parent=CBEC_154960
X	QG2082_V1	intron	13271683	13271729	.	+	1	Parent=CBEC_154960;ID=CBEC_154960_intron
X	QG2082_V1	CDS	13271730	13271874	.	+	1	ID=CBEC_154978;Parent=CBEC_154960
X	QG2082_V1	exon	13271730	13271874	.	+	.	ID=CBEC_154964;Parent=CBEC_154960
X	QG2082_V1	intron	13271875	13271916	.	+	0	Parent=CBEC_154960;ID=CBEC_154960_intron
X	QG2082_V1	CDS	13271917	13272239	.	+	0	ID=CBEC_154979;Parent=CBEC_154960
X	QG2082_V1	exon	13271917	13272239	.	+	.	ID=CBEC_154965;Parent=CBEC_154960
X	QG2082_V1	intron	13272240	13272285	.	+	1	Parent=CBEC_154960;ID=CBEC_154960_intron
X	QG2082_V1	CDS	13272286	13272373	.	+	1	ID=CBEC_154980;Parent=CBEC_154960
X	QG2082_V1	exon	13272286	13272373	.	+	.	ID=CBEC_154966;Parent=CBEC_154960
X	QG2082_V1	intron	13272374	13272416	.	+	0	Parent=CBEC_154960;ID=CBEC_154960_intron
X	QG2082_V1	CDS	13272417	13272690	.	+	0	ID=CBEC_154981;Parent=CBEC_154960
X	QG2082_V1	exon	13272417	13272690	.	+	.	ID=CBEC_154967;Parent=CBEC_154960
X	QG2082_V1	intron	13272691	13272735	.	+	2	Parent=CBEC_154960;ID=CBEC_154960_intron
X	QG2082_V1	CDS	13272736	13272899	.	+	2	ID=CBEC_154982;Parent=CBEC_154960
X	QG2082_V1	exon	13272736	13272899	.	+	.	ID=CBEC_154968;Parent=CBEC_154960
X	QG2082_V1	intron	13272900	13272943	.	+	0	Parent=CBEC_154960;ID=CBEC_154960_intron
X	QG2082_V1	CDS	13272944	13273126	.	+	0	ID=CBEC_154983;Parent=CBEC_154960
X	QG2082_V1	exon	13272944	13273126	.	+	.	ID=CBEC_154969;Parent=CBEC_154960
X	QG2082_V1	intron	13273127	13274415	.	+	0	Parent=CBEC_154960;ID=CBEC_154960_intron
X	QG2082_V1	CDS	13274416	13274583	.	+	0	ID=CBEC_154984;Parent=CBEC_154960
X	QG2082_V1	exon	13274416	13274583	.	+	.	ID=CBEC_154970;Parent=CBEC_154960
X	QG2082_V1	intron	13274584	13274659	.	+	0	Parent=CBEC_154960;ID=CBEC_154960_intron
X	QG2082_V1	CDS	13274660	13274935	.	+	0	ID=CBEC_154985;Parent=CBEC_154960
X	QG2082_V1	exon	13274660	13274935	.	+	.	ID=CBEC_154971;Parent=CBEC_154960
X	QG2082_V1	intron	13274936	13274981	.	+	0	Parent=CBEC_154960;ID=CBEC_154960_intron
X	QG2082_V1	CDS	13274982	13275088	.	+	0	ID=CBEC_154986;Parent=CBEC_154960
X	QG2082_V1	exon	13274982	13275088	.	+	.	ID=CBEC_154972;Parent=CBEC_154960
X	QG2082_V1	intron	13275089	13275137	.	+	1	Parent=CBEC_154960;ID=CBEC_154960_intron
X	QG2082_V1	CDS	13275138	13275207	.	+	1	ID=CBEC_154987;Parent=CBEC_154960
X	QG2082_V1	exon	13275138	13275207	.	+	.	ID=CBEC_154973;Parent=CBEC_154960
X	QG2082_V1	intron	13275208	13275534	.	+	0	Parent=CBEC_154960;ID=CBEC_154960_intron
X	QG2082_V1	CDS	13275535	13275639	.	+	0	ID=CBEC_154988;Parent=CBEC_154960
X	QG2082_V1	exon	13275535	13276111	.	+	.	ID=CBEC_154974;Parent=CBEC_154960
X	QG2082_V1	three_prime_UTR	13275640	13276111	.	+	.	ID=CBEC_154989;Parent=CBEC_154960
X	QG2082_V1	repeat_region	13276381	13276407	.	.	.	X=A-rich_2595XXXXA-rich;ID=A-rich_2595XXXXA-rich;intact=TRUE
X	QG2082_V1	exon	13276393	13276522	.	-	.	ID=CBEC_155002;Parent=CBEC_155001
X	QG2082_V1	gene	13276393	13277681	.	-	.	ID=CBEC_155000;Name=EVM prediction X.2696;celegans_gene_ids=WBGene00019738;celegans_gene_names=clec-265
X	QG2082_V1	mRNA	13276393	13277681	.	-	.	ID=CBEC_155001;Parent=CBEC_155000;Name=EVM prediction X.2696;InterPro=IPR016186,IPR001304,IPR016187
X	QG2082_V1	three_prime_UTR	13276393	13276420	.	-	.	ID=CBEC_155017;Parent=CBEC_155001
X	QG2082_V1	CDS	13276421	13276522	.	-	0	ID=CBEC_155009;Parent=CBEC_155001
X	QG2082_V1	intron	13276523	13276565	.	-	2	Parent=CBEC_155001;ID=CBEC_155001_intron
X	QG2082_V1	CDS	13276566	13276744	.	-	2	ID=CBEC_155010;Parent=CBEC_155001
X	QG2082_V1	exon	13276566	13276744	.	-	.	ID=CBEC_155003;Parent=CBEC_155001
X	QG2082_V1	intron	13276745	13276791	.	-	2	Parent=CBEC_155001;ID=CBEC_155001_intron
X	QG2082_V1	CDS	13276792	13276953	.	-	2	ID=CBEC_155011;Parent=CBEC_155001
X	QG2082_V1	exon	13276792	13276953	.	-	.	ID=CBEC_155004;Parent=CBEC_155001
X	QG2082_V1	intron	13276954	13277002	.	-	2	Parent=CBEC_155001;ID=CBEC_155001_intron
X	QG2082_V1	CDS	13277003	13277194	.	-	2	ID=CBEC_155012;Parent=CBEC_155001
X	QG2082_V1	exon	13277003	13277194	.	-	.	ID=CBEC_155005;Parent=CBEC_155001
X	QG2082_V1	intron	13277195	13277241	.	-	2	Parent=CBEC_155001;ID=CBEC_155001_intron
X	QG2082_V1	CDS	13277242	13277340	.	-	2	ID=CBEC_155013;Parent=CBEC_155001
X	QG2082_V1	exon	13277242	13277340	.	-	.	ID=CBEC_155006;Parent=CBEC_155001
X	QG2082_V1	intron	13277341	13277386	.	-	1	Parent=CBEC_155001;ID=CBEC_155001_intron
X	QG2082_V1	CDS	13277387	13277523	.	-	1	ID=CBEC_155014;Parent=CBEC_155001
X	QG2082_V1	exon	13277387	13277523	.	-	.	ID=CBEC_155007;Parent=CBEC_155001
X	QG2082_V1	intron	13277524	13277565	.	-	0	Parent=CBEC_155001;ID=CBEC_155001_intron
X	QG2082_V1	CDS	13277566	13277669	.	-	0	ID=CBEC_155015;Parent=CBEC_155001
X	QG2082_V1	exon	13277566	13277681	.	-	.	ID=CBEC_155008;Parent=CBEC_155001
X	QG2082_V1	five_prime_UTR	13277670	13277681	.	-	.	ID=CBEC_155016;Parent=CBEC_155001
X	QG2082_V1	repeat_region	13278162	13278251	.	.	.	X=Cluster653_52XXXXUnknown;ID=Cluster653_52XXXXUnknown;intact=TRUE
X	QG2082_V1	exon	13278301	13278502	.	-	.	ID=CBEC_155030;Parent=CBEC_155029
X	QG2082_V1	gene	13278301	13280026	.	-	.	ID=CBEC_155028;Name=EVM prediction X.2697;celegans_gene_ids=WBGene00000175;celegans_gene_names=aqp-7
X	QG2082_V1	mRNA	13278301	13280026	.	-	.	ID=CBEC_155029;Parent=CBEC_155028;Name=EVM prediction X.2697;InterPro=IPR000425,IPR023271,IPR022357;Gene_Ontology=GO:0015267,GO:0055085,GO:0016020
X	QG2082_V1	three_prime_UTR	13278301	13278489	.	-	.	ID=CBEC_155043;Parent=CBEC_155029
X	QG2082_V1	CDS	13278490	13278502	.	-	1	ID=CBEC_155036;Parent=CBEC_155029
X	QG2082_V1	intron	13278503	13278549	.	-	0	Parent=CBEC_155029;ID=CBEC_155029_intron
X	QG2082_V1	CDS	13278550	13278920	.	-	0	ID=CBEC_155037;Parent=CBEC_155029
X	QG2082_V1	exon	13278550	13278920	.	-	.	ID=CBEC_155031;Parent=CBEC_155029
X	QG2082_V1	intron	13278921	13278966	.	-	2	Parent=CBEC_155029;ID=CBEC_155029_intron
X	QG2082_V1	CDS	13278967	13279085	.	-	2	ID=CBEC_155038;Parent=CBEC_155029
X	QG2082_V1	exon	13278967	13279085	.	-	.	ID=CBEC_155032;Parent=CBEC_155029
X	QG2082_V1	intron	13279086	13279131	.	-	0	Parent=CBEC_155029;ID=CBEC_155029_intron
X	QG2082_V1	CDS	13279132	13279330	.	-	0	ID=CBEC_155039;Parent=CBEC_155029
X	QG2082_V1	exon	13279132	13279330	.	-	.	ID=CBEC_155033;Parent=CBEC_155029
X	QG2082_V1	intron	13279331	13279377	.	-	0	Parent=CBEC_155029;ID=CBEC_155029_intron
X	QG2082_V1	CDS	13279378	13279551	.	-	0	ID=CBEC_155040;Parent=CBEC_155029
X	QG2082_V1	exon	13279378	13279551	.	-	.	ID=CBEC_155034;Parent=CBEC_155029
X	QG2082_V1	intron	13279552	13279927	.	-	0	Parent=CBEC_155029;ID=CBEC_155029_intron
X	QG2082_V1	CDS	13279928	13279957	.	-	0	ID=CBEC_155041;Parent=CBEC_155029
X	QG2082_V1	exon	13279928	13280026	.	-	.	ID=CBEC_155035;Parent=CBEC_155029
X	QG2082_V1	five_prime_UTR	13279958	13280026	.	-	.	ID=CBEC_155042;Parent=CBEC_155029
X	QG2082_V1	repeat_region	13281142	13281161	.	.	.	X=CAn_93XXXXSimple_repeat;ID=CAn_93XXXXSimple_repeat;intact=TRUE
X	QG2082_V1	CDS	13286613	13286688	.	+	0	ID=CBEC_155061;Parent=CBEC_155055
X	QG2082_V1	exon	13286613	13286688	.	+	.	ID=CBEC_155056;Parent=CBEC_155055
X	QG2082_V1	gene	13286613	13288305	.	+	.	ID=CBEC_155054;Name=EVM prediction X.2698;celegans_gene_ids=WBGene00001461;celegans_gene_names=flp-18
X	QG2082_V1	mRNA	13286613	13288305	.	+	.	ID=CBEC_155055;Parent=CBEC_155054;Name=EVM prediction X.2698;InterPro=IPR002544;Gene_Ontology=GO:0007218
X	QG2082_V1	intron	13286689	13287670	.	+	2	Parent=CBEC_155055;ID=CBEC_155055_intron
X	QG2082_V1	repeat_region	13287605	13287651	.	.	.	X=A-rich_2596XXXXA-rich;ID=A-rich_2596XXXXA-rich;intact=TRUE
X	QG2082_V1	CDS	13287671	13287763	.	+	2	ID=CBEC_155062;Parent=CBEC_155055
X	QG2082_V1	exon	13287671	13287763	.	+	.	ID=CBEC_155057;Parent=CBEC_155055
X	QG2082_V1	intron	13287764	13287810	.	+	2	Parent=CBEC_155055;ID=CBEC_155055_intron
X	QG2082_V1	CDS	13287811	13287960	.	+	2	ID=CBEC_155063;Parent=CBEC_155055
X	QG2082_V1	exon	13287811	13287960	.	+	.	ID=CBEC_155058;Parent=CBEC_155055
X	QG2082_V1	intron	13287961	13288008	.	+	2	Parent=CBEC_155055;ID=CBEC_155055_intron
X	QG2082_V1	CDS	13288009	13288171	.	+	2	ID=CBEC_155064;Parent=CBEC_155055
X	QG2082_V1	exon	13288009	13288171	.	+	.	ID=CBEC_155059;Parent=CBEC_155055
X	QG2082_V1	intron	13288172	13288214	.	+	1	Parent=CBEC_155055;ID=CBEC_155055_intron
X	QG2082_V1	CDS	13288215	13288305	.	+	1	ID=CBEC_155065;Parent=CBEC_155055
X	QG2082_V1	exon	13288215	13288305	.	+	.	ID=CBEC_155060;Parent=CBEC_155055
X	QG2082_V1	CDS	13289274	13289348	.	+	0	ID=CBEC_155080;Parent=CBEC_155077
X	QG2082_V1	exon	13289274	13289348	.	+	.	ID=CBEC_155078;Parent=CBEC_155077
X	QG2082_V1	gene	13289274	13291075	.	+	.	ID=CBEC_155076;Name=EVM prediction X.2699
X	QG2082_V1	mRNA	13289274	13291075	.	+	.	ID=CBEC_155077;Parent=CBEC_155076;Name=EVM prediction X.2699;InterPro=IPR016897,IPR011333,IPR001232,IPR036296,IPR016073;Gene_Ontology=GO:0006511
X	QG2082_V1	intron	13289349	13290601	.	+	0	Parent=CBEC_155077;ID=CBEC_155077_intron
X	QG2082_V1	CDS	13290602	13291075	.	+	0	ID=CBEC_155081;Parent=CBEC_155077
X	QG2082_V1	exon	13290602	13291075	.	+	.	ID=CBEC_155079;Parent=CBEC_155077
X	QG2082_V1	CDS	13292616	13292735	.	-	0	ID=CBEC_155097;Parent=CBEC_155093
X	QG2082_V1	exon	13292616	13292735	.	-	.	ID=CBEC_155094;Parent=CBEC_155093
X	QG2082_V1	gene	13292616	13293247	.	-	.	ID=CBEC_155092;Name=EVM prediction X.2700
X	QG2082_V1	mRNA	13292616	13293247	.	-	.	ID=CBEC_155093;Parent=CBEC_155092;Name=EVM prediction X.2700
X	QG2082_V1	intron	13292736	13292784	.	-	2	Parent=CBEC_155093;ID=CBEC_155093_intron
X	QG2082_V1	CDS	13292785	13292963	.	-	2	ID=CBEC_155098;Parent=CBEC_155093
X	QG2082_V1	exon	13292785	13292963	.	-	.	ID=CBEC_155095;Parent=CBEC_155093
X	QG2082_V1	intron	13292964	13293111	.	-	0	Parent=CBEC_155093;ID=CBEC_155093_intron
X	QG2082_V1	CDS	13293112	13293247	.	-	0	ID=CBEC_155099;Parent=CBEC_155093
X	QG2082_V1	exon	13293112	13293247	.	-	.	ID=CBEC_155096;Parent=CBEC_155093
X	QG2082_V1	CDS	13293320	13293471	.	-	2	ID=CBEC_155114;Parent=CBEC_155111
X	QG2082_V1	exon	13293320	13293471	.	-	.	ID=CBEC_155112;Parent=CBEC_155111
X	QG2082_V1	gene	13293320	13293591	.	-	.	ID=CBEC_155110;Name=EVM prediction X.2701
X	QG2082_V1	mRNA	13293320	13293591	.	-	.	ID=CBEC_155111;Parent=CBEC_155110;Name=EVM prediction X.2701
X	QG2082_V1	intron	13293472	13293518	.	-	0	Parent=CBEC_155111;ID=CBEC_155111_intron
X	QG2082_V1	CDS	13293519	13293591	.	-	0	ID=CBEC_155115;Parent=CBEC_155111
X	QG2082_V1	exon	13293519	13293591	.	-	.	ID=CBEC_155113;Parent=CBEC_155111
X	QG2082_V1	CDS	13297159	13297609	.	+	0	ID=CBEC_155132;Parent=CBEC_155127
X	QG2082_V1	exon	13297159	13297609	.	+	.	ID=CBEC_155128;Parent=CBEC_155127
X	QG2082_V1	gene	13297159	13299722	.	+	.	ID=CBEC_155126;Name=EVM prediction X.2702
X	QG2082_V1	mRNA	13297159	13299722	.	+	.	ID=CBEC_155127;Parent=CBEC_155126;Name=EVM prediction X.2702
X	QG2082_V1	intron	13297610	13297655	.	+	2	Parent=CBEC_155127;ID=CBEC_155127_intron
X	QG2082_V1	CDS	13297656	13297832	.	+	2	ID=CBEC_155133;Parent=CBEC_155127
X	QG2082_V1	exon	13297656	13297832	.	+	.	ID=CBEC_155129;Parent=CBEC_155127
X	QG2082_V1	intron	13297833	13299246	.	+	2	Parent=CBEC_155127;ID=CBEC_155127_intron
X	QG2082_V1	repeat_region	13297949	13298736	.	.	.	X=Cluster714_133XXXXDNA-TcMar-Tc1;ID=Cluster714_133XXXXDNA-TcMar-Tc1;intact=TRUE
X	QG2082_V1	CDS	13299247	13299446	.	+	2	ID=CBEC_155134;Parent=CBEC_155127
X	QG2082_V1	exon	13299247	13299446	.	+	.	ID=CBEC_155130;Parent=CBEC_155127
X	QG2082_V1	intron	13299447	13299491	.	+	0	Parent=CBEC_155127;ID=CBEC_155127_intron
X	QG2082_V1	CDS	13299492	13299722	.	+	0	ID=CBEC_155135;Parent=CBEC_155127
X	QG2082_V1	exon	13299492	13299722	.	+	.	ID=CBEC_155131;Parent=CBEC_155127
X	QG2082_V1	repeat_region	13299786	13299923	.	.	.	X=Cluster95_422XXXXUnknown;ID=Cluster95_422XXXXUnknown;intact=TRUE
X	QG2082_V1	repeat_region	13299987	13300356	.	.	.	X=Cluster1365_55XXXXDNA-TcMar-Tc1;ID=Cluster1365_55XXXXDNA-TcMar-Tc1;intact=TRUE
X	QG2082_V1	repeat_region	13300529	13300731	.	.	.	X=Cluster129_420XXXXDNA-TcMar-Tc1;ID=Cluster129_420XXXXDNA-TcMar-Tc1;intact=TRUE
X	QG2082_V1	CDS	13301658	13301738	.	-	0	ID=CBEC_155152;Parent=CBEC_155147
X	QG2082_V1	exon	13301658	13301738	.	-	.	ID=CBEC_155148;Parent=CBEC_155147
X	QG2082_V1	gene	13301658	13302270	.	-	.	ID=CBEC_155146;Name=EVM prediction X.2703
X	QG2082_V1	mRNA	13301658	13302270	.	-	.	ID=CBEC_155147;Parent=CBEC_155146;Name=EVM prediction X.2703
X	QG2082_V1	intron	13301739	13301892	.	-	0	Parent=CBEC_155147;ID=CBEC_155147_intron
X	QG2082_V1	CDS	13301893	13301997	.	-	0	ID=CBEC_155153;Parent=CBEC_155147
X	QG2082_V1	exon	13301893	13301997	.	-	.	ID=CBEC_155149;Parent=CBEC_155147
X	QG2082_V1	intron	13301998	13302043	.	-	0	Parent=CBEC_155147;ID=CBEC_155147_intron
X	QG2082_V1	CDS	13302044	13302100	.	-	0	ID=CBEC_155154;Parent=CBEC_155147
X	QG2082_V1	exon	13302044	13302100	.	-	.	ID=CBEC_155150;Parent=CBEC_155147
X	QG2082_V1	intron	13302101	13302147	.	-	0	Parent=CBEC_155147;ID=CBEC_155147_intron
X	QG2082_V1	CDS	13302148	13302270	.	-	0	ID=CBEC_155155;Parent=CBEC_155147
X	QG2082_V1	exon	13302148	13302270	.	-	.	ID=CBEC_155151;Parent=CBEC_155147
X	QG2082_V1	CDS	13303148	13303372	.	+	0	ID=CBEC_155172;Parent=CBEC_155167
X	QG2082_V1	exon	13303148	13303372	.	+	.	ID=CBEC_155168;Parent=CBEC_155167
X	QG2082_V1	gene	13303148	13303792	.	+	.	ID=CBEC_155166;Name=EVM prediction X.2704;celegans_gene_ids=WBGene00044753;celegans_gene_names=F49H12.7
X	QG2082_V1	mRNA	13303148	13303792	.	+	.	ID=CBEC_155167;Parent=CBEC_155166;Name=EVM prediction X.2704
X	QG2082_V1	intron	13303373	13303417	.	+	0	Parent=CBEC_155167;ID=CBEC_155167_intron
X	QG2082_V1	CDS	13303418	13303474	.	+	0	ID=CBEC_155173;Parent=CBEC_155167
X	QG2082_V1	exon	13303418	13303474	.	+	.	ID=CBEC_155169;Parent=CBEC_155167
X	QG2082_V1	intron	13303475	13303515	.	+	0	Parent=CBEC_155167;ID=CBEC_155167_intron
X	QG2082_V1	CDS	13303516	13303620	.	+	0	ID=CBEC_155174;Parent=CBEC_155167
X	QG2082_V1	exon	13303516	13303620	.	+	.	ID=CBEC_155170;Parent=CBEC_155167
X	QG2082_V1	intron	13303621	13303714	.	+	0	Parent=CBEC_155167;ID=CBEC_155167_intron
X	QG2082_V1	CDS	13303715	13303792	.	+	0	ID=CBEC_155175;Parent=CBEC_155167
X	QG2082_V1	exon	13303715	13303792	.	+	.	ID=CBEC_155171;Parent=CBEC_155167
X	QG2082_V1	exon	13303813	13304351	.	-	.	ID=CBEC_155188;Parent=CBEC_155187
X	QG2082_V1	gene	13303813	13306950	.	-	.	ID=CBEC_155186;Name=EVM prediction X.2705;celegans_gene_ids=WBGene00018657;celegans_gene_names=acl-4
X	QG2082_V1	mRNA	13303813	13306950	.	-	.	ID=CBEC_155187;Parent=CBEC_155186;Name=EVM prediction X.2705;InterPro=IPR045252,IPR002123;Gene_Ontology=GO:0008374,GO:0016746
X	QG2082_V1	three_prime_UTR	13303813	13304178	.	-	.	ID=CBEC_155206;Parent=CBEC_155187
X	QG2082_V1	CDS	13304179	13304351	.	-	2	ID=CBEC_155197;Parent=CBEC_155187
X	QG2082_V1	intron	13304352	13304396	.	-	0	Parent=CBEC_155187;ID=CBEC_155187_intron
X	QG2082_V1	CDS	13304397	13304775	.	-	0	ID=CBEC_155198;Parent=CBEC_155187
X	QG2082_V1	exon	13304397	13304775	.	-	.	ID=CBEC_155189;Parent=CBEC_155187
X	QG2082_V1	intron	13304776	13304849	.	-	2	Parent=CBEC_155187;ID=CBEC_155187_intron
X	QG2082_V1	CDS	13304850	13305055	.	-	2	ID=CBEC_155199;Parent=CBEC_155187
X	QG2082_V1	exon	13304850	13305055	.	-	.	ID=CBEC_155190;Parent=CBEC_155187
X	QG2082_V1	intron	13305056	13305102	.	-	1	Parent=CBEC_155187;ID=CBEC_155187_intron
X	QG2082_V1	CDS	13305103	13305296	.	-	1	ID=CBEC_155200;Parent=CBEC_155187
X	QG2082_V1	exon	13305103	13305296	.	-	.	ID=CBEC_155191;Parent=CBEC_155187
X	QG2082_V1	intron	13305297	13305342	.	-	1	Parent=CBEC_155187;ID=CBEC_155187_intron
X	QG2082_V1	CDS	13305343	13305492	.	-	1	ID=CBEC_155201;Parent=CBEC_155187
X	QG2082_V1	exon	13305343	13305492	.	-	.	ID=CBEC_155192;Parent=CBEC_155187
X	QG2082_V1	intron	13305493	13305540	.	-	2	Parent=CBEC_155187;ID=CBEC_155187_intron
X	QG2082_V1	CDS	13305541	13305778	.	-	2	ID=CBEC_155202;Parent=CBEC_155187
X	QG2082_V1	exon	13305541	13305778	.	-	.	ID=CBEC_155193;Parent=CBEC_155187
X	QG2082_V1	intron	13305779	13306069	.	-	2	Parent=CBEC_155187;ID=CBEC_155187_intron
X	QG2082_V1	repeat_region	13305882	13305939	.	.	.	X=GA-rich_1921XXXXGA-rich;ID=GA-rich_1921XXXXGA-rich;intact=TRUE
X	QG2082_V1	CDS	13306070	13306135	.	-	2	ID=CBEC_155203;Parent=CBEC_155187
X	QG2082_V1	exon	13306070	13306135	.	-	.	ID=CBEC_155194;Parent=CBEC_155187
X	QG2082_V1	intron	13306136	13306214	.	-	0	Parent=CBEC_155187;ID=CBEC_155187_intron
X	QG2082_V1	CDS	13306215	13306485	.	-	0	ID=CBEC_155204;Parent=CBEC_155187
X	QG2082_V1	exon	13306215	13306485	.	-	.	ID=CBEC_155195;Parent=CBEC_155187
X	QG2082_V1	intron	13306486	13306797	.	-	0	Parent=CBEC_155187;ID=CBEC_155187_intron
X	QG2082_V1	repeat_region	13306640	13306672	.	.	.	X=GATATn_1XXXXSimple_repeat;ID=GATATn_1XXXXSimple_repeat;intact=TRUE
X	QG2082_V1	CDS	13306798	13306950	.	-	0	ID=CBEC_155205;Parent=CBEC_155187
X	QG2082_V1	exon	13306798	13306950	.	-	.	ID=CBEC_155196;Parent=CBEC_155187
X	QG2082_V1	CDS	13309934	13310018	.	+	0	ID=CBEC_155226;Parent=CBEC_155218
X	QG2082_V1	exon	13309934	13310018	.	+	.	ID=CBEC_155219;Parent=CBEC_155218
X	QG2082_V1	gene	13309934	13311523	.	+	.	ID=CBEC_155217;Name=EVM prediction X.2706;celegans_gene_ids=WBGene00018656;celegans_gene_names=txdc-12.2
X	QG2082_V1	mRNA	13309934	13311523	.	+	.	ID=CBEC_155218;Parent=CBEC_155217;Name=EVM prediction X.2706;InterPro=IPR037462,IPR036249
X	QG2082_V1	intron	13310019	13310065	.	+	2	Parent=CBEC_155218;ID=CBEC_155218_intron
X	QG2082_V1	CDS	13310066	13310179	.	+	2	ID=CBEC_155227;Parent=CBEC_155218
X	QG2082_V1	exon	13310066	13310179	.	+	.	ID=CBEC_155220;Parent=CBEC_155218
X	QG2082_V1	intron	13310180	13310232	.	+	2	Parent=CBEC_155218;ID=CBEC_155218_intron
X	QG2082_V1	CDS	13310233	13310385	.	+	2	ID=CBEC_155228;Parent=CBEC_155218
X	QG2082_V1	exon	13310233	13310385	.	+	.	ID=CBEC_155221;Parent=CBEC_155218
X	QG2082_V1	intron	13310386	13310428	.	+	2	Parent=CBEC_155218;ID=CBEC_155218_intron
X	QG2082_V1	CDS	13310429	13310556	.	+	2	ID=CBEC_155229;Parent=CBEC_155218
X	QG2082_V1	exon	13310429	13310556	.	+	.	ID=CBEC_155222;Parent=CBEC_155218
X	QG2082_V1	intron	13310557	13310610	.	+	0	Parent=CBEC_155218;ID=CBEC_155218_intron
X	QG2082_V1	CDS	13310611	13310667	.	+	0	ID=CBEC_155230;Parent=CBEC_155218
X	QG2082_V1	exon	13310611	13310667	.	+	.	ID=CBEC_155223;Parent=CBEC_155218
X	QG2082_V1	intron	13310668	13311087	.	+	0	Parent=CBEC_155218;ID=CBEC_155218_intron
X	QG2082_V1	CDS	13311088	13311141	.	+	0	ID=CBEC_155231;Parent=CBEC_155218
X	QG2082_V1	exon	13311088	13311141	.	+	.	ID=CBEC_155224;Parent=CBEC_155218
X	QG2082_V1	intron	13311142	13311189	.	+	0	Parent=CBEC_155218;ID=CBEC_155218_intron
X	QG2082_V1	repeat_region	13311188	13311329	.	.	.	X=Cluster466_6XXXXUnknown;ID=Cluster466_6XXXXUnknown;intact=TRUE
X	QG2082_V1	CDS	13311190	13311336	.	+	0	ID=CBEC_155232;Parent=CBEC_155218
X	QG2082_V1	exon	13311190	13311523	.	+	.	ID=CBEC_155225;Parent=CBEC_155218
X	QG2082_V1	three_prime_UTR	13311337	13311523	.	+	.	ID=CBEC_155233;Parent=CBEC_155218
X	QG2082_V1	CDS	13314192	13314321	.	+	0	ID=CBEC_155250;Parent=CBEC_155245
X	QG2082_V1	exon	13314192	13314321	.	+	.	ID=CBEC_155246;Parent=CBEC_155245
X	QG2082_V1	gene	13314192	13315086	.	+	.	ID=CBEC_155244;Name=EVM prediction X.2707;celegans_gene_ids=WBGene00018655;celegans_gene_names=F49H12.4
X	QG2082_V1	mRNA	13314192	13315086	.	+	.	ID=CBEC_155245;Parent=CBEC_155244;Name=EVM prediction X.2707
X	QG2082_V1	intron	13314322	13314736	.	+	2	Parent=CBEC_155245;ID=CBEC_155245_intron
X	QG2082_V1	CDS	13314737	13314851	.	+	2	ID=CBEC_155251;Parent=CBEC_155245
X	QG2082_V1	exon	13314737	13314851	.	+	.	ID=CBEC_155247;Parent=CBEC_155245
X	QG2082_V1	intron	13314852	13314898	.	+	1	Parent=CBEC_155245;ID=CBEC_155245_intron
X	QG2082_V1	CDS	13314899	13315019	.	+	1	ID=CBEC_155252;Parent=CBEC_155245
X	QG2082_V1	exon	13314899	13315019	.	+	.	ID=CBEC_155248;Parent=CBEC_155245
X	QG2082_V1	intron	13315020	13315068	.	+	0	Parent=CBEC_155245;ID=CBEC_155245_intron
X	QG2082_V1	CDS	13315069	13315086	.	+	0	ID=CBEC_155253;Parent=CBEC_155245
X	QG2082_V1	exon	13315069	13315086	.	+	.	ID=CBEC_155249;Parent=CBEC_155245
X	QG2082_V1	CDS	13316681	13316853	.	+	0	ID=CBEC_155269;Parent=CBEC_155265
X	QG2082_V1	exon	13316681	13316853	.	+	.	ID=CBEC_155266;Parent=CBEC_155265
X	QG2082_V1	gene	13316681	13317225	.	+	.	ID=CBEC_155264;Name=EVM prediction X.2708;celegans_gene_ids=WBGene00018654;celegans_gene_names=F49H12.3
X	QG2082_V1	mRNA	13316681	13317225	.	+	.	ID=CBEC_155265;Parent=CBEC_155264;Name=EVM prediction X.2708;InterPro=IPR011333,IPR003131;Gene_Ontology=GO:0051260
X	QG2082_V1	intron	13316854	13316915	.	+	1	Parent=CBEC_155265;ID=CBEC_155265_intron
X	QG2082_V1	CDS	13316916	13317111	.	+	1	ID=CBEC_155270;Parent=CBEC_155265
X	QG2082_V1	exon	13316916	13317111	.	+	.	ID=CBEC_155267;Parent=CBEC_155265
X	QG2082_V1	intron	13317112	13317156	.	+	0	Parent=CBEC_155265;ID=CBEC_155265_intron
X	QG2082_V1	CDS	13317157	13317225	.	+	0	ID=CBEC_155271;Parent=CBEC_155265
X	QG2082_V1	exon	13317157	13317225	.	+	.	ID=CBEC_155268;Parent=CBEC_155265
X	QG2082_V1	CDS	13318265	13318368	.	+	0	ID=CBEC_155290;Parent=CBEC_155283
X	QG2082_V1	exon	13318265	13318368	.	+	.	ID=CBEC_155284;Parent=CBEC_155283
X	QG2082_V1	gene	13318265	13319099	.	+	.	ID=CBEC_155282;Name=EVM prediction X.2709
X	QG2082_V1	mRNA	13318265	13319099	.	+	.	ID=CBEC_155283;Parent=CBEC_155282;Name=EVM prediction X.2709
X	QG2082_V1	intron	13318369	13318418	.	+	1	Parent=CBEC_155283;ID=CBEC_155283_intron
X	QG2082_V1	CDS	13318419	13318516	.	+	1	ID=CBEC_155291;Parent=CBEC_155283
X	QG2082_V1	exon	13318419	13318516	.	+	.	ID=CBEC_155285;Parent=CBEC_155283
X	QG2082_V1	intron	13318517	13318558	.	+	2	Parent=CBEC_155283;ID=CBEC_155283_intron
X	QG2082_V1	CDS	13318559	13318658	.	+	2	ID=CBEC_155292;Parent=CBEC_155283
X	QG2082_V1	exon	13318559	13318658	.	+	.	ID=CBEC_155286;Parent=CBEC_155283
X	QG2082_V1	intron	13318659	13318701	.	+	1	Parent=CBEC_155283;ID=CBEC_155283_intron
X	QG2082_V1	CDS	13318702	13318744	.	+	1	ID=CBEC_155293;Parent=CBEC_155283
X	QG2082_V1	exon	13318702	13318744	.	+	.	ID=CBEC_155287;Parent=CBEC_155283
X	QG2082_V1	intron	13318745	13318786	.	+	0	Parent=CBEC_155283;ID=CBEC_155283_intron
X	QG2082_V1	CDS	13318787	13318863	.	+	0	ID=CBEC_155294;Parent=CBEC_155283
X	QG2082_V1	exon	13318787	13318863	.	+	.	ID=CBEC_155288;Parent=CBEC_155283
X	QG2082_V1	intron	13318864	13318903	.	+	1	Parent=CBEC_155283;ID=CBEC_155283_intron
X	QG2082_V1	CDS	13318904	13319099	.	+	1	ID=CBEC_155295;Parent=CBEC_155283
X	QG2082_V1	exon	13318904	13319099	.	+	.	ID=CBEC_155289;Parent=CBEC_155283
X	QG2082_V1	repeat_region	13319353	13319531	.	.	.	X=Cluster535_373XXXXDNA-TcMar-Tc1;ID=Cluster535_373XXXXDNA-TcMar-Tc1;intact=TRUE
X	QG2082_V1	repeat_region	13319668	13320380	.	.	.	X=Cluster213_151XXXXDNA-TcMar-Tc1;ID=Cluster213_151XXXXDNA-TcMar-Tc1;intact=TRUE
X	QG2082_V1	repeat_region	13320520	13320698	.	.	.	X=Cluster535_374XXXXDNA-TcMar-Tc1;ID=Cluster535_374XXXXDNA-TcMar-Tc1;intact=TRUE
X	QG2082_V1	exon	13323507	13323688	.	+	.	ID=CBEC_155308;Parent=CBEC_155307
X	QG2082_V1	five_prime_UTR	13323507	13323658	.	+	.	ID=CBEC_155326;Parent=CBEC_155307
X	QG2082_V1	gene	13323507	13326148	.	+	.	ID=CBEC_155306;Name=EVM prediction X.2710;celegans_gene_ids=WBGene00003087;celegans_gene_names=lsy-2
X	QG2082_V1	mRNA	13323507	13326148	.	+	.	ID=CBEC_155307;Parent=CBEC_155306;Name=EVM prediction X.2710;InterPro=IPR013087,IPR036236
X	QG2082_V1	exon	13323513	13324007	.	+	.	ID=CBEC_155329;Parent=CBEC_155328
X	QG2082_V1	five_prime_UTR	13323513	13323752	.	+	.	ID=CBEC_155347;Parent=CBEC_155328
X	QG2082_V1	mRNA	13323513	13326146	.	+	.	ID=CBEC_155328;Parent=CBEC_155306;Name=EVM prediction X.2710;InterPro=IPR013087,IPR036236
X	QG2082_V1	exon	13323523	13323688	.	+	.	ID=CBEC_155350;Parent=CBEC_155349
X	QG2082_V1	five_prime_UTR	13323523	13323658	.	+	.	ID=CBEC_155370;Parent=CBEC_155349
X	QG2082_V1	mRNA	13323523	13326146	.	+	.	ID=CBEC_155349;Parent=CBEC_155306;Name=EVM prediction X.2710;InterPro=IPR013087,IPR036236
X	QG2082_V1	CDS	13323659	13323688	.	+	0	ID=CBEC_155317;Parent=CBEC_155307
X	QG2082_V1	CDS	13323659	13323688	.	+	0	ID=CBEC_155360;Parent=CBEC_155349
X	QG2082_V1	intron	13323689	13323857	.	+	0	Parent=CBEC_155307;ID=CBEC_155307_intron
X	QG2082_V1	intron	13323689	13323857	.	+	0	Parent=CBEC_155349;ID=CBEC_155349_intron
X	QG2082_V1	CDS	13323753	13324007	.	+	0	ID=CBEC_155338;Parent=CBEC_155328
X	QG2082_V1	CDS	13323858	13324007	.	+	0	ID=CBEC_155318;Parent=CBEC_155307
X	QG2082_V1	CDS	13323858	13324007	.	+	0	ID=CBEC_155361;Parent=CBEC_155349
X	QG2082_V1	exon	13323858	13324007	.	+	.	ID=CBEC_155309;Parent=CBEC_155307
X	QG2082_V1	exon	13323858	13324007	.	+	.	ID=CBEC_155351;Parent=CBEC_155349
X	QG2082_V1	intron	13324008	13324049	.	+	0	Parent=CBEC_155307;ID=CBEC_155307_intron
X	QG2082_V1	intron	13324008	13324049	.	+	0	Parent=CBEC_155328;ID=CBEC_155328_intron
X	QG2082_V1	intron	13324008	13324049	.	+	0	Parent=CBEC_155349;ID=CBEC_155349_intron
X	QG2082_V1	CDS	13324050	13324155	.	+	0	ID=CBEC_155319;Parent=CBEC_155307
X	QG2082_V1	CDS	13324050	13324155	.	+	0	ID=CBEC_155339;Parent=CBEC_155328
X	QG2082_V1	CDS	13324050	13324155	.	+	0	ID=CBEC_155362;Parent=CBEC_155349
X	QG2082_V1	exon	13324050	13324155	.	+	.	ID=CBEC_155310;Parent=CBEC_155307
X	QG2082_V1	exon	13324050	13324155	.	+	.	ID=CBEC_155330;Parent=CBEC_155328
X	QG2082_V1	exon	13324050	13324155	.	+	.	ID=CBEC_155352;Parent=CBEC_155349
X	QG2082_V1	intron	13324156	13324201	.	+	2	Parent=CBEC_155307;ID=CBEC_155307_intron
X	QG2082_V1	intron	13324156	13324201	.	+	2	Parent=CBEC_155328;ID=CBEC_155328_intron
X	QG2082_V1	intron	13324156	13324201	.	+	2	Parent=CBEC_155349;ID=CBEC_155349_intron
X	QG2082_V1	CDS	13324202	13324358	.	+	2	ID=CBEC_155320;Parent=CBEC_155307
X	QG2082_V1	CDS	13324202	13324358	.	+	2	ID=CBEC_155340;Parent=CBEC_155328
X	QG2082_V1	CDS	13324202	13324358	.	+	2	ID=CBEC_155363;Parent=CBEC_155349
X	QG2082_V1	exon	13324202	13324358	.	+	.	ID=CBEC_155311;Parent=CBEC_155307
X	QG2082_V1	exon	13324202	13324358	.	+	.	ID=CBEC_155331;Parent=CBEC_155328
X	QG2082_V1	exon	13324202	13324358	.	+	.	ID=CBEC_155353;Parent=CBEC_155349
X	QG2082_V1	intron	13324359	13324776	.	+	1	Parent=CBEC_155307;ID=CBEC_155307_intron
X	QG2082_V1	intron	13324359	13324776	.	+	1	Parent=CBEC_155328;ID=CBEC_155328_intron
X	QG2082_V1	intron	13324359	13324776	.	+	1	Parent=CBEC_155349;ID=CBEC_155349_intron
X	QG2082_V1	CDS	13324777	13324860	.	+	1	ID=CBEC_155341;Parent=CBEC_155328
X	QG2082_V1	CDS	13324777	13324860	.	+	1	ID=CBEC_155364;Parent=CBEC_155349
X	QG2082_V1	CDS	13324777	13325001	.	+	1	ID=CBEC_155321;Parent=CBEC_155307
X	QG2082_V1	exon	13324777	13324860	.	+	.	ID=CBEC_155332;Parent=CBEC_155328
X	QG2082_V1	exon	13324777	13324860	.	+	.	ID=CBEC_155354;Parent=CBEC_155349
X	QG2082_V1	exon	13324777	13325001	.	+	.	ID=CBEC_155312;Parent=CBEC_155307
X	QG2082_V1	intron	13324861	13324905	.	+	1	Parent=CBEC_155328;ID=CBEC_155328_intron
X	QG2082_V1	intron	13324861	13324905	.	+	1	Parent=CBEC_155349;ID=CBEC_155349_intron
X	QG2082_V1	CDS	13324906	13325001	.	+	1	ID=CBEC_155342;Parent=CBEC_155328
X	QG2082_V1	CDS	13324906	13325001	.	+	1	ID=CBEC_155365;Parent=CBEC_155349
X	QG2082_V1	exon	13324906	13325001	.	+	.	ID=CBEC_155333;Parent=CBEC_155328
X	QG2082_V1	exon	13324906	13325001	.	+	.	ID=CBEC_155355;Parent=CBEC_155349
X	QG2082_V1	intron	13325002	13325049	.	+	1	Parent=CBEC_155307;ID=CBEC_155307_intron
X	QG2082_V1	intron	13325002	13325049	.	+	1	Parent=CBEC_155328;ID=CBEC_155328_intron
X	QG2082_V1	intron	13325002	13325049	.	+	1	Parent=CBEC_155349;ID=CBEC_155349_intron
X	QG2082_V1	CDS	13325050	13325232	.	+	1	ID=CBEC_155322;Parent=CBEC_155307
X	QG2082_V1	CDS	13325050	13325232	.	+	1	ID=CBEC_155343;Parent=CBEC_155328
X	QG2082_V1	CDS	13325050	13325232	.	+	1	ID=CBEC_155366;Parent=CBEC_155349
X	QG2082_V1	exon	13325050	13325232	.	+	.	ID=CBEC_155313;Parent=CBEC_155307
X	QG2082_V1	exon	13325050	13325232	.	+	.	ID=CBEC_155334;Parent=CBEC_155328
X	QG2082_V1	exon	13325050	13325232	.	+	.	ID=CBEC_155356;Parent=CBEC_155349
X	QG2082_V1	intron	13325233	13325279	.	+	1	Parent=CBEC_155307;ID=CBEC_155307_intron
X	QG2082_V1	intron	13325233	13325279	.	+	1	Parent=CBEC_155328;ID=CBEC_155328_intron
X	QG2082_V1	intron	13325233	13325279	.	+	1	Parent=CBEC_155349;ID=CBEC_155349_intron
X	QG2082_V1	CDS	13325280	13325388	.	+	1	ID=CBEC_155323;Parent=CBEC_155307
X	QG2082_V1	CDS	13325280	13325388	.	+	1	ID=CBEC_155344;Parent=CBEC_155328
X	QG2082_V1	CDS	13325280	13325388	.	+	1	ID=CBEC_155367;Parent=CBEC_155349
X	QG2082_V1	exon	13325280	13325388	.	+	.	ID=CBEC_155314;Parent=CBEC_155307
X	QG2082_V1	exon	13325280	13325388	.	+	.	ID=CBEC_155335;Parent=CBEC_155328
X	QG2082_V1	exon	13325280	13325388	.	+	.	ID=CBEC_155357;Parent=CBEC_155349
X	QG2082_V1	intron	13325389	13325432	.	+	0	Parent=CBEC_155307;ID=CBEC_155307_intron
X	QG2082_V1	intron	13325389	13325432	.	+	0	Parent=CBEC_155328;ID=CBEC_155328_intron
X	QG2082_V1	intron	13325389	13325432	.	+	0	Parent=CBEC_155349;ID=CBEC_155349_intron
X	QG2082_V1	CDS	13325433	13325528	.	+	0	ID=CBEC_155324;Parent=CBEC_155307
X	QG2082_V1	CDS	13325433	13325528	.	+	0	ID=CBEC_155345;Parent=CBEC_155328
X	QG2082_V1	CDS	13325433	13325528	.	+	0	ID=CBEC_155368;Parent=CBEC_155349
X	QG2082_V1	exon	13325433	13325528	.	+	.	ID=CBEC_155315;Parent=CBEC_155307
X	QG2082_V1	exon	13325433	13325528	.	+	.	ID=CBEC_155336;Parent=CBEC_155328
X	QG2082_V1	exon	13325433	13325528	.	+	.	ID=CBEC_155358;Parent=CBEC_155349
X	QG2082_V1	intron	13325529	13325572	.	+	0	Parent=CBEC_155307;ID=CBEC_155307_intron
X	QG2082_V1	intron	13325529	13325572	.	+	0	Parent=CBEC_155328;ID=CBEC_155328_intron
X	QG2082_V1	intron	13325529	13325572	.	+	0	Parent=CBEC_155349;ID=CBEC_155349_intron
X	QG2082_V1	CDS	13325573	13325668	.	+	0	ID=CBEC_155325;Parent=CBEC_155307
X	QG2082_V1	CDS	13325573	13325668	.	+	0	ID=CBEC_155346;Parent=CBEC_155328
X	QG2082_V1	CDS	13325573	13325668	.	+	0	ID=CBEC_155369;Parent=CBEC_155349
X	QG2082_V1	exon	13325573	13326146	.	+	.	ID=CBEC_155337;Parent=CBEC_155328
X	QG2082_V1	exon	13325573	13326146	.	+	.	ID=CBEC_155359;Parent=CBEC_155349
X	QG2082_V1	exon	13325573	13326148	.	+	.	ID=CBEC_155316;Parent=CBEC_155307
X	QG2082_V1	three_prime_UTR	13325669	13326146	.	+	.	ID=CBEC_155348;Parent=CBEC_155328
X	QG2082_V1	three_prime_UTR	13325669	13326146	.	+	.	ID=CBEC_155371;Parent=CBEC_155349
X	QG2082_V1	three_prime_UTR	13325669	13326148	.	+	.	ID=CBEC_155327;Parent=CBEC_155307
X	QG2082_V1	exon	13326313	13326566	.	+	.	ID=CBEC_155384;Parent=CBEC_155383
X	QG2082_V1	five_prime_UTR	13326313	13326337	.	+	.	ID=CBEC_155390;Parent=CBEC_155383
X	QG2082_V1	gene	13326313	13327824	.	+	.	ID=CBEC_155382;Name=EVM prediction X.2711;celegans_gene_ids=WBGene00000737;celegans_gene_names=col-164
X	QG2082_V1	mRNA	13326313	13327824	.	+	.	ID=CBEC_155383;Parent=CBEC_155382;Name=EVM prediction X.2711;InterPro=IPR008160,IPR002486;Gene_Ontology=GO:0042302
X	QG2082_V1	CDS	13326338	13326566	.	+	0	ID=CBEC_155387;Parent=CBEC_155383
X	QG2082_V1	intron	13326567	13326612	.	+	2	Parent=CBEC_155383;ID=CBEC_155383_intron
X	QG2082_V1	CDS	13326613	13327334	.	+	2	ID=CBEC_155388;Parent=CBEC_155383
X	QG2082_V1	exon	13326613	13327334	.	+	.	ID=CBEC_155385;Parent=CBEC_155383
X	QG2082_V1	intron	13327335	13327379	.	+	0	Parent=CBEC_155383;ID=CBEC_155383_intron
X	QG2082_V1	CDS	13327380	13327766	.	+	0	ID=CBEC_155389;Parent=CBEC_155383
X	QG2082_V1	exon	13327380	13327824	.	+	.	ID=CBEC_155386;Parent=CBEC_155383
X	QG2082_V1	repeat_region	13327394	13327456	.	.	.	X=ACCAGCn_1XXXXSimple_repeat;ID=ACCAGCn_1XXXXSimple_repeat;intact=TRUE
X	QG2082_V1	three_prime_UTR	13327767	13327824	.	+	.	ID=CBEC_155391;Parent=CBEC_155383
X	QG2082_V1	CDS	13328579	13328729	.	-	1	ID=CBEC_155407;Parent=CBEC_155403
X	QG2082_V1	exon	13328579	13328729	.	-	.	ID=CBEC_155404;Parent=CBEC_155403
X	QG2082_V1	gene	13328579	13329107	.	-	.	ID=CBEC_155402;Name=EVM prediction X.2712;celegans_gene_ids=WBGene00020645;celegans_gene_names=T21D9.2
X	QG2082_V1	mRNA	13328579	13329107	.	-	.	ID=CBEC_155403;Parent=CBEC_155402;Name=EVM prediction X.2712
X	QG2082_V1	intron	13328730	13328772	.	-	0	Parent=CBEC_155403;ID=CBEC_155403_intron
X	QG2082_V1	CDS	13328773	13329020	.	-	0	ID=CBEC_155408;Parent=CBEC_155403
X	QG2082_V1	exon	13328773	13329020	.	-	.	ID=CBEC_155405;Parent=CBEC_155403
X	QG2082_V1	intron	13329021	13329065	.	-	0	Parent=CBEC_155403;ID=CBEC_155403_intron
X	QG2082_V1	CDS	13329066	13329107	.	-	0	ID=CBEC_155409;Parent=CBEC_155403
X	QG2082_V1	exon	13329066	13329107	.	-	.	ID=CBEC_155406;Parent=CBEC_155403
X	QG2082_V1	repeat_region	13330698	13330727	.	.	.	X=GGAGCn_1XXXXSimple_repeat;ID=GGAGCn_1XXXXSimple_repeat;intact=TRUE
X	QG2082_V1	repeat_region	13332765	13332830	.	.	.	X=GAAGTAAn_1XXXXSimple_repeat;ID=GAAGTAAn_1XXXXSimple_repeat;intact=TRUE
X	QG2082_V1	repeat_region	13333332	13333369	.	.	.	X=TTTTTTCn_12XXXXSimple_repeat;ID=TTTTTTCn_12XXXXSimple_repeat;intact=TRUE
X	QG2082_V1	CDS	13334792	13334934	.	+	0	ID=CBEC_155425;Parent=CBEC_155421
X	QG2082_V1	exon	13334792	13334934	.	+	.	ID=CBEC_155422;Parent=CBEC_155421
X	QG2082_V1	gene	13334792	13335382	.	+	.	ID=CBEC_155420;Name=EVM prediction X.2713;celegans_gene_ids=WBGene00018736;celegans_gene_names=F53B1.3
X	QG2082_V1	mRNA	13334792	13335382	.	+	.	ID=CBEC_155421;Parent=CBEC_155420;Name=EVM prediction X.2713
X	QG2082_V1	intron	13334935	13335110	.	+	1	Parent=CBEC_155421;ID=CBEC_155421_intron
X	QG2082_V1	CDS	13335111	13335180	.	+	1	ID=CBEC_155426;Parent=CBEC_155421
X	QG2082_V1	exon	13335111	13335180	.	+	.	ID=CBEC_155423;Parent=CBEC_155421
X	QG2082_V1	intron	13335181	13335232	.	+	0	Parent=CBEC_155421;ID=CBEC_155421_intron
X	QG2082_V1	CDS	13335233	13335382	.	+	0	ID=CBEC_155427;Parent=CBEC_155421
X	QG2082_V1	exon	13335233	13335382	.	+	.	ID=CBEC_155424;Parent=CBEC_155421
X	QG2082_V1	repeat_region	13337180	13337239	.	.	.	X=TCTn_510XXXXSimple_repeat;ID=TCTn_510XXXXSimple_repeat;intact=TRUE
X	QG2082_V1	CDS	13337317	13337436	.	+	0	ID=CBEC_155449;Parent=CBEC_155439
X	QG2082_V1	exon	13337317	13337436	.	+	.	ID=CBEC_155440;Parent=CBEC_155439
X	QG2082_V1	gene	13337317	13339129	.	+	.	ID=CBEC_155438;Name=EVM prediction X.2714;celegans_gene_ids=WBGene00018735;celegans_gene_names=F53B1.2
X	QG2082_V1	mRNA	13337317	13339129	.	+	.	ID=CBEC_155439;Parent=CBEC_155438;Name=EVM prediction X.2714;InterPro=IPR045221,IPR025749,IPR013761,IPR001660;Gene_Ontology=GO:0016780,GO:0005515
X	QG2082_V1	intron	13337437	13337490	.	+	0	Parent=CBEC_155439;ID=CBEC_155439_intron
X	QG2082_V1	CDS	13337491	13337610	.	+	0	ID=CBEC_155450;Parent=CBEC_155439
X	QG2082_V1	exon	13337491	13337610	.	+	.	ID=CBEC_155441;Parent=CBEC_155439
X	QG2082_V1	intron	13337611	13337655	.	+	0	Parent=CBEC_155439;ID=CBEC_155439_intron
X	QG2082_V1	CDS	13337656	13338016	.	+	0	ID=CBEC_155451;Parent=CBEC_155439
X	QG2082_V1	exon	13337656	13338016	.	+	.	ID=CBEC_155442;Parent=CBEC_155439
X	QG2082_V1	intron	13338017	13338065	.	+	2	Parent=CBEC_155439;ID=CBEC_155439_intron
X	QG2082_V1	CDS	13338066	13338204	.	+	2	ID=CBEC_155452;Parent=CBEC_155439
X	QG2082_V1	exon	13338066	13338204	.	+	.	ID=CBEC_155443;Parent=CBEC_155439
X	QG2082_V1	intron	13338205	13338250	.	+	1	Parent=CBEC_155439;ID=CBEC_155439_intron
X	QG2082_V1	CDS	13338251	13338368	.	+	1	ID=CBEC_155453;Parent=CBEC_155439
X	QG2082_V1	exon	13338251	13338368	.	+	.	ID=CBEC_155444;Parent=CBEC_155439
X	QG2082_V1	intron	13338369	13338419	.	+	0	Parent=CBEC_155439;ID=CBEC_155439_intron
X	QG2082_V1	CDS	13338420	13338570	.	+	0	ID=CBEC_155454;Parent=CBEC_155439
X	QG2082_V1	exon	13338420	13338570	.	+	.	ID=CBEC_155445;Parent=CBEC_155439
X	QG2082_V1	intron	13338571	13338615	.	+	2	Parent=CBEC_155439;ID=CBEC_155439_intron
X	QG2082_V1	CDS	13338616	13338726	.	+	2	ID=CBEC_155455;Parent=CBEC_155439
X	QG2082_V1	exon	13338616	13338726	.	+	.	ID=CBEC_155446;Parent=CBEC_155439
X	QG2082_V1	intron	13338727	13338774	.	+	2	Parent=CBEC_155439;ID=CBEC_155439_intron
X	QG2082_V1	CDS	13338775	13338911	.	+	2	ID=CBEC_155456;Parent=CBEC_155439
X	QG2082_V1	exon	13338775	13338911	.	+	.	ID=CBEC_155447;Parent=CBEC_155439
X	QG2082_V1	intron	13338912	13338958	.	+	0	Parent=CBEC_155439;ID=CBEC_155439_intron
X	QG2082_V1	CDS	13338959	13339129	.	+	0	ID=CBEC_155457;Parent=CBEC_155439
X	QG2082_V1	exon	13338959	13339129	.	+	.	ID=CBEC_155448;Parent=CBEC_155439
X	QG2082_V1	exon	13339395	13339987	.	-	.	ID=CBEC_155470;Parent=CBEC_155469
X	QG2082_V1	gene	13339395	13341114	.	-	.	ID=CBEC_155468;Name=EVM prediction X.2715;celegans_gene_ids=WBGene00018737
X	QG2082_V1	mRNA	13339395	13341114	.	-	.	ID=CBEC_155469;Parent=CBEC_155468;Name=EVM prediction X.2715;InterPro=IPR016040,IPR005888,IPR036291;Gene_Ontology=GO:0008460,GO:0009225
X	QG2082_V1	three_prime_UTR	13339395	13339797	.	-	.	ID=CBEC_155485;Parent=CBEC_155469
X	QG2082_V1	CDS	13339798	13339987	.	-	1	ID=CBEC_155477;Parent=CBEC_155469
X	QG2082_V1	intron	13339988	13340033	.	-	1	Parent=CBEC_155469;ID=CBEC_155469_intron
X	QG2082_V1	CDS	13340034	13340189	.	-	1	ID=CBEC_155478;Parent=CBEC_155469
X	QG2082_V1	exon	13340034	13340189	.	-	.	ID=CBEC_155471;Parent=CBEC_155469
X	QG2082_V1	intron	13340190	13340236	.	-	0	Parent=CBEC_155469;ID=CBEC_155469_intron
X	QG2082_V1	CDS	13340237	13340382	.	-	0	ID=CBEC_155479;Parent=CBEC_155469
X	QG2082_V1	exon	13340237	13340382	.	-	.	ID=CBEC_155472;Parent=CBEC_155469
X	QG2082_V1	intron	13340383	13340428	.	-	2	Parent=CBEC_155469;ID=CBEC_155469_intron
X	QG2082_V1	CDS	13340429	13340553	.	-	2	ID=CBEC_155480;Parent=CBEC_155469
X	QG2082_V1	exon	13340429	13340553	.	-	.	ID=CBEC_155473;Parent=CBEC_155469
X	QG2082_V1	intron	13340554	13340595	.	-	0	Parent=CBEC_155469;ID=CBEC_155469_intron
X	QG2082_V1	CDS	13340596	13340758	.	-	0	ID=CBEC_155481;Parent=CBEC_155469
X	QG2082_V1	exon	13340596	13340758	.	-	.	ID=CBEC_155474;Parent=CBEC_155469
X	QG2082_V1	intron	13340759	13340801	.	-	1	Parent=CBEC_155469;ID=CBEC_155469_intron
X	QG2082_V1	CDS	13340802	13340943	.	-	1	ID=CBEC_155482;Parent=CBEC_155469
X	QG2082_V1	exon	13340802	13340943	.	-	.	ID=CBEC_155475;Parent=CBEC_155469
X	QG2082_V1	intron	13340944	13340990	.	-	0	Parent=CBEC_155469;ID=CBEC_155469_intron
X	QG2082_V1	CDS	13340991	13341097	.	-	0	ID=CBEC_155483;Parent=CBEC_155469
X	QG2082_V1	exon	13340991	13341114	.	-	.	ID=CBEC_155476;Parent=CBEC_155469
X	QG2082_V1	five_prime_UTR	13341098	13341114	.	-	.	ID=CBEC_155484;Parent=CBEC_155469
X	QG2082_V1	repeat_region	13341497	13341530	.	.	.	X=AACAAn_9XXXXSimple_repeat;ID=AACAAn_9XXXXSimple_repeat;intact=TRUE
X	QG2082_V1	CDS	13342702	13342883	.	-	2	ID=CBEC_155507;Parent=CBEC_155497
X	QG2082_V1	exon	13342702	13342883	.	-	.	ID=CBEC_155498;Parent=CBEC_155497
X	QG2082_V1	gene	13342702	13344842	.	-	.	ID=CBEC_155496;Name=EVM prediction X.2716;celegans_gene_ids=WBGene00018738;celegans_gene_names=swip-10
X	QG2082_V1	mRNA	13342702	13344842	.	-	.	ID=CBEC_155497;Parent=CBEC_155496;Name=EVM prediction X.2716;InterPro=IPR036866,IPR001279,IPR039344
X	QG2082_V1	intron	13342884	13342927	.	-	0	Parent=CBEC_155497;ID=CBEC_155497_intron
X	QG2082_V1	CDS	13342928	13343045	.	-	0	ID=CBEC_155508;Parent=CBEC_155497
X	QG2082_V1	exon	13342928	13343045	.	-	.	ID=CBEC_155499;Parent=CBEC_155497
X	QG2082_V1	intron	13343046	13343090	.	-	2	Parent=CBEC_155497;ID=CBEC_155497_intron
X	QG2082_V1	CDS	13343091	13343254	.	-	2	ID=CBEC_155509;Parent=CBEC_155497
X	QG2082_V1	exon	13343091	13343254	.	-	.	ID=CBEC_155500;Parent=CBEC_155497
X	QG2082_V1	intron	13343255	13343316	.	-	0	Parent=CBEC_155497;ID=CBEC_155497_intron
X	QG2082_V1	CDS	13343317	13343452	.	-	0	ID=CBEC_155510;Parent=CBEC_155497
X	QG2082_V1	exon	13343317	13343452	.	-	.	ID=CBEC_155501;Parent=CBEC_155497
X	QG2082_V1	intron	13343453	13343494	.	-	2	Parent=CBEC_155497;ID=CBEC_155497_intron
X	QG2082_V1	CDS	13343495	13343625	.	-	2	ID=CBEC_155511;Parent=CBEC_155497
X	QG2082_V1	exon	13343495	13343625	.	-	.	ID=CBEC_155502;Parent=CBEC_155497
X	QG2082_V1	intron	13343626	13344174	.	-	0	Parent=CBEC_155497;ID=CBEC_155497_intron
X	QG2082_V1	CDS	13344175	13344256	.	-	0	ID=CBEC_155512;Parent=CBEC_155497
X	QG2082_V1	exon	13344175	13344256	.	-	.	ID=CBEC_155503;Parent=CBEC_155497
X	QG2082_V1	intron	13344257	13344300	.	-	0	Parent=CBEC_155497;ID=CBEC_155497_intron
X	QG2082_V1	CDS	13344301	13344501	.	-	0	ID=CBEC_155513;Parent=CBEC_155497
X	QG2082_V1	exon	13344301	13344501	.	-	.	ID=CBEC_155504;Parent=CBEC_155497
X	QG2082_V1	intron	13344502	13344544	.	-	0	Parent=CBEC_155497;ID=CBEC_155497_intron
X	QG2082_V1	CDS	13344545	13344727	.	-	0	ID=CBEC_155514;Parent=CBEC_155497
X	QG2082_V1	exon	13344545	13344727	.	-	.	ID=CBEC_155505;Parent=CBEC_155497
X	QG2082_V1	intron	13344728	13344770	.	-	0	Parent=CBEC_155497;ID=CBEC_155497_intron
X	QG2082_V1	CDS	13344771	13344842	.	-	0	ID=CBEC_155515;Parent=CBEC_155497
X	QG2082_V1	exon	13344771	13344842	.	-	.	ID=CBEC_155506;Parent=CBEC_155497
X	QG2082_V1	CDS	13345718	13345849	.	-	0	ID=CBEC_155535;Parent=CBEC_155527
X	QG2082_V1	exon	13345718	13345849	.	-	.	ID=CBEC_155528;Parent=CBEC_155527
X	QG2082_V1	gene	13345718	13347412	.	-	.	ID=CBEC_155526;Name=EVM prediction X.2717;celegans_gene_ids=WBGene00001667;celegans_gene_names=gpa-5
X	QG2082_V1	mRNA	13345718	13347412	.	-	.	ID=CBEC_155527;Parent=CBEC_155526;Name=EVM prediction X.2717;InterPro=IPR001019,IPR027417,IPR011025;Gene_Ontology=GO:0003924,GO:0019001,GO:0031683,GO:0007186,GO:0007165
X	QG2082_V1	intron	13345850	13346003	.	-	0	Parent=CBEC_155527;ID=CBEC_155527_intron
X	QG2082_V1	CDS	13346004	13346228	.	-	0	ID=CBEC_155536;Parent=CBEC_155527
X	QG2082_V1	exon	13346004	13346228	.	-	.	ID=CBEC_155529;Parent=CBEC_155527
X	QG2082_V1	intron	13346229	13346512	.	-	1	Parent=CBEC_155527;ID=CBEC_155527_intron
X	QG2082_V1	CDS	13346513	13346648	.	-	1	ID=CBEC_155537;Parent=CBEC_155527
X	QG2082_V1	exon	13346513	13346648	.	-	.	ID=CBEC_155530;Parent=CBEC_155527
X	QG2082_V1	intron	13346649	13346695	.	-	1	Parent=CBEC_155527;ID=CBEC_155527_intron
X	QG2082_V1	CDS	13346696	13346824	.	-	1	ID=CBEC_155538;Parent=CBEC_155527
X	QG2082_V1	exon	13346696	13346824	.	-	.	ID=CBEC_155531;Parent=CBEC_155527
X	QG2082_V1	intron	13346825	13346871	.	-	0	Parent=CBEC_155527;ID=CBEC_155527_intron
X	QG2082_V1	CDS	13346872	13347029	.	-	0	ID=CBEC_155539;Parent=CBEC_155527
X	QG2082_V1	exon	13346872	13347029	.	-	.	ID=CBEC_155532;Parent=CBEC_155527
X	QG2082_V1	intron	13347030	13347069	.	-	1	Parent=CBEC_155527;ID=CBEC_155527_intron
X	QG2082_V1	CDS	13347070	13347208	.	-	1	ID=CBEC_155540;Parent=CBEC_155527
X	QG2082_V1	exon	13347070	13347208	.	-	.	ID=CBEC_155533;Parent=CBEC_155527
X	QG2082_V1	intron	13347209	13347251	.	-	0	Parent=CBEC_155527;ID=CBEC_155527_intron
X	QG2082_V1	CDS	13347252	13347412	.	-	0	ID=CBEC_155541;Parent=CBEC_155527
X	QG2082_V1	exon	13347252	13347412	.	-	.	ID=CBEC_155534;Parent=CBEC_155527
X	QG2082_V1	CDS	13349111	13349188	.	-	0	ID=CBEC_155567;Parent=CBEC_155553
X	QG2082_V1	exon	13349111	13349188	.	-	.	ID=CBEC_155554;Parent=CBEC_155553
X	QG2082_V1	gene	13349111	13352981	.	-	.	ID=CBEC_155552;Name=EVM prediction X.2718;celegans_gene_ids=WBGene00018739;celegans_gene_names=F53B1.8
X	QG2082_V1	mRNA	13349111	13352981	.	-	.	ID=CBEC_155553;Parent=CBEC_155552;Name=EVM prediction X.2718;InterPro=IPR036259,IPR002350,IPR004156;Gene_Ontology=GO:0005515,GO:0055085,GO:0016020
X	QG2082_V1	intron	13349189	13349240	.	-	0	Parent=CBEC_155553;ID=CBEC_155553_intron
X	QG2082_V1	CDS	13349241	13349396	.	-	0	ID=CBEC_155568;Parent=CBEC_155553
X	QG2082_V1	exon	13349241	13349396	.	-	.	ID=CBEC_155555;Parent=CBEC_155553
X	QG2082_V1	intron	13349397	13349441	.	-	1	Parent=CBEC_155553;ID=CBEC_155553_intron
X	QG2082_V1	CDS	13349442	13349589	.	-	1	ID=CBEC_155569;Parent=CBEC_155553
X	QG2082_V1	exon	13349442	13349589	.	-	.	ID=CBEC_155556;Parent=CBEC_155553
X	QG2082_V1	intron	13349590	13349630	.	-	0	Parent=CBEC_155553;ID=CBEC_155553_intron
X	QG2082_V1	CDS	13349631	13349803	.	-	0	ID=CBEC_155570;Parent=CBEC_155553
X	QG2082_V1	exon	13349631	13349803	.	-	.	ID=CBEC_155557;Parent=CBEC_155553
X	QG2082_V1	intron	13349804	13349848	.	-	1	Parent=CBEC_155553;ID=CBEC_155553_intron
X	QG2082_V1	CDS	13349849	13350038	.	-	1	ID=CBEC_155571;Parent=CBEC_155553
X	QG2082_V1	exon	13349849	13350038	.	-	.	ID=CBEC_155558;Parent=CBEC_155553
X	QG2082_V1	intron	13350039	13350085	.	-	2	Parent=CBEC_155553;ID=CBEC_155553_intron
X	QG2082_V1	CDS	13350086	13350530	.	-	2	ID=CBEC_155572;Parent=CBEC_155553
X	QG2082_V1	exon	13350086	13350530	.	-	.	ID=CBEC_155559;Parent=CBEC_155553
X	QG2082_V1	intron	13350531	13350778	.	-	1	Parent=CBEC_155553;ID=CBEC_155553_intron
X	QG2082_V1	CDS	13350779	13351029	.	-	1	ID=CBEC_155573;Parent=CBEC_155553
X	QG2082_V1	exon	13350779	13351029	.	-	.	ID=CBEC_155560;Parent=CBEC_155553
X	QG2082_V1	intron	13351030	13351071	.	-	0	Parent=CBEC_155553;ID=CBEC_155553_intron
X	QG2082_V1	CDS	13351072	13351322	.	-	0	ID=CBEC_155574;Parent=CBEC_155553
X	QG2082_V1	exon	13351072	13351322	.	-	.	ID=CBEC_155561;Parent=CBEC_155553
X	QG2082_V1	intron	13351323	13351366	.	-	2	Parent=CBEC_155553;ID=CBEC_155553_intron
X	QG2082_V1	CDS	13351367	13351437	.	-	2	ID=CBEC_155575;Parent=CBEC_155553
X	QG2082_V1	exon	13351367	13351437	.	-	.	ID=CBEC_155562;Parent=CBEC_155553
X	QG2082_V1	intron	13351438	13351651	.	-	0	Parent=CBEC_155553;ID=CBEC_155553_intron
X	QG2082_V1	CDS	13351652	13351943	.	-	0	ID=CBEC_155576;Parent=CBEC_155553
X	QG2082_V1	exon	13351652	13351943	.	-	.	ID=CBEC_155563;Parent=CBEC_155553
X	QG2082_V1	intron	13351944	13351991	.	-	0	Parent=CBEC_155553;ID=CBEC_155553_intron
X	QG2082_V1	CDS	13351992	13352141	.	-	0	ID=CBEC_155577;Parent=CBEC_155553
X	QG2082_V1	exon	13351992	13352141	.	-	.	ID=CBEC_155564;Parent=CBEC_155553
X	QG2082_V1	intron	13352142	13352705	.	-	1	Parent=CBEC_155553;ID=CBEC_155553_intron
X	QG2082_V1	CDS	13352706	13352787	.	-	1	ID=CBEC_155578;Parent=CBEC_155553
X	QG2082_V1	exon	13352706	13352787	.	-	.	ID=CBEC_155565;Parent=CBEC_155553
X	QG2082_V1	intron	13352788	13352865	.	-	0	Parent=CBEC_155553;ID=CBEC_155553_intron
X	QG2082_V1	CDS	13352866	13352981	.	-	0	ID=CBEC_155579;Parent=CBEC_155553
X	QG2082_V1	exon	13352866	13352981	.	-	.	ID=CBEC_155566;Parent=CBEC_155553
X	QG2082_V1	repeat_region	13358088	13358144	.	.	.	X=GA-rich_1922XXXXGA-rich;ID=GA-rich_1922XXXXGA-rich;intact=TRUE
X	QG2082_V1	repeat_region	13359967	13360000	.	.	.	X=GA-rich_1923XXXXGA-rich;ID=GA-rich_1923XXXXGA-rich;intact=TRUE
X	QG2082_V1	CDS	13362524	13363267	.	-	0	ID=CBEC_155594;Parent=CBEC_155591
X	QG2082_V1	exon	13362524	13363267	.	-	.	ID=CBEC_155592;Parent=CBEC_155591
X	QG2082_V1	gene	13362524	13363479	.	-	.	ID=CBEC_155590;Name=EVM prediction X.2719;celegans_gene_ids=WBGene00001065;celegans_gene_names=dpy-3
X	QG2082_V1	mRNA	13362524	13363479	.	-	.	ID=CBEC_155591;Parent=CBEC_155590;Name=EVM prediction X.2719;InterPro=IPR002486;Gene_Ontology=GO:0042302
X	QG2082_V1	repeat_region	13362575	13362703	.	.	.	X=Cluster1483_138XXXXUnknown;ID=Cluster1483_138XXXXUnknown;intact=TRUE
X	QG2082_V1	repeat_region	13362704	13362766	.	.	.	X=TCCTGGTGGn_7XXXXSimple_repeat;ID=TCCTGGTGGn_7XXXXSimple_repeat;intact=TRUE
X	QG2082_V1	repeat_region	13362767	13362925	.	.	.	X=Cluster1483_139XXXXUnknown;ID=Cluster1483_139XXXXUnknown;intact=TRUE
X	QG2082_V1	repeat_region	13362926	13362964	.	.	.	X=TGGTCCTGGn_2XXXXSimple_repeat;ID=TGGTCCTGGn_2XXXXSimple_repeat;intact=TRUE
X	QG2082_V1	repeat_region	13362965	13363102	.	.	.	X=Cluster1483_140XXXXUnknown;ID=Cluster1483_140XXXXUnknown;intact=TRUE
X	QG2082_V1	intron	13363268	13363314	.	-	0	Parent=CBEC_155591;ID=CBEC_155591_intron
X	QG2082_V1	CDS	13363315	13363479	.	-	0	ID=CBEC_155595;Parent=CBEC_155591
X	QG2082_V1	exon	13363315	13363479	.	-	.	ID=CBEC_155593;Parent=CBEC_155591
X	QG2082_V1	repeat_region	13363509	13363535	.	.	.	X=AAAGn_2XXXXSimple_repeat;ID=AAAGn_2XXXXSimple_repeat;intact=TRUE
X	QG2082_V1	CDS	13364675	13364732	.	-	1	ID=CBEC_155616;Parent=CBEC_155607
X	QG2082_V1	exon	13364675	13364732	.	-	.	ID=CBEC_155608;Parent=CBEC_155607
X	QG2082_V1	gene	13364675	13366044	.	-	.	ID=CBEC_155606;Name=EVM prediction X.2720;celegans_gene_ids=WBGene00018591;celegans_gene_names=npax-2
X	QG2082_V1	mRNA	13364675	13366044	.	-	.	ID=CBEC_155607;Parent=CBEC_155606;Name=EVM prediction X.2720;InterPro=IPR043565,IPR001523,IPR036388,IPR009057;Gene_Ontology=GO:0003677,GO:0006355
X	QG2082_V1	intron	13364733	13364780	.	-	1	Parent=CBEC_155607;ID=CBEC_155607_intron
X	QG2082_V1	CDS	13364781	13364882	.	-	1	ID=CBEC_155617;Parent=CBEC_155607
X	QG2082_V1	exon	13364781	13364882	.	-	.	ID=CBEC_155609;Parent=CBEC_155607
X	QG2082_V1	intron	13364883	13364956	.	-	1	Parent=CBEC_155607;ID=CBEC_155607_intron
X	QG2082_V1	CDS	13364957	13365043	.	-	1	ID=CBEC_155618;Parent=CBEC_155607
X	QG2082_V1	exon	13364957	13365043	.	-	.	ID=CBEC_155610;Parent=CBEC_155607
X	QG2082_V1	intron	13365044	13365106	.	-	0	Parent=CBEC_155607;ID=CBEC_155607_intron
X	QG2082_V1	CDS	13365107	13365180	.	-	0	ID=CBEC_155619;Parent=CBEC_155607
X	QG2082_V1	exon	13365107	13365180	.	-	.	ID=CBEC_155611;Parent=CBEC_155607
X	QG2082_V1	intron	13365181	13365224	.	-	2	Parent=CBEC_155607;ID=CBEC_155607_intron
X	QG2082_V1	CDS	13365225	13365307	.	-	2	ID=CBEC_155620;Parent=CBEC_155607
X	QG2082_V1	exon	13365225	13365307	.	-	.	ID=CBEC_155612;Parent=CBEC_155607
X	QG2082_V1	intron	13365308	13365576	.	-	0	Parent=CBEC_155607;ID=CBEC_155607_intron
X	QG2082_V1	CDS	13365577	13365709	.	-	0	ID=CBEC_155621;Parent=CBEC_155607
X	QG2082_V1	exon	13365577	13365709	.	-	.	ID=CBEC_155613;Parent=CBEC_155607
X	QG2082_V1	intron	13365710	13365756	.	-	0	Parent=CBEC_155607;ID=CBEC_155607_intron
X	QG2082_V1	CDS	13365757	13365852	.	-	0	ID=CBEC_155622;Parent=CBEC_155607
X	QG2082_V1	exon	13365757	13365852	.	-	.	ID=CBEC_155614;Parent=CBEC_155607
X	QG2082_V1	intron	13365853	13365975	.	-	0	Parent=CBEC_155607;ID=CBEC_155607_intron
X	QG2082_V1	CDS	13365976	13366044	.	-	0	ID=CBEC_155623;Parent=CBEC_155607
X	QG2082_V1	exon	13365976	13366044	.	-	.	ID=CBEC_155615;Parent=CBEC_155607
X	QG2082_V1	repeat_region	13374635	13374692	.	.	.	X=GTTTTCAn_1XXXXSimple_repeat;ID=GTTTTCAn_1XXXXSimple_repeat;intact=TRUE
X	QG2082_V1	CDS	13375205	13375309	.	+	0	ID=CBEC_155639;Parent=CBEC_155635
X	QG2082_V1	exon	13375205	13375309	.	+	.	ID=CBEC_155636;Parent=CBEC_155635
X	QG2082_V1	gene	13375205	13375560	.	+	.	ID=CBEC_155634;Name=EVM prediction X.2721;celegans_gene_ids=WBGene00018590;celegans_gene_names=pdf-2
X	QG2082_V1	mRNA	13375205	13375560	.	+	.	ID=CBEC_155635;Parent=CBEC_155634;Name=EVM prediction X.2721
X	QG2082_V1	intron	13375310	13375351	.	+	0	Parent=CBEC_155635;ID=CBEC_155635_intron
X	QG2082_V1	CDS	13375352	13375420	.	+	0	ID=CBEC_155640;Parent=CBEC_155635
X	QG2082_V1	exon	13375352	13375420	.	+	.	ID=CBEC_155637;Parent=CBEC_155635
X	QG2082_V1	intron	13375421	13375467	.	+	0	Parent=CBEC_155635;ID=CBEC_155635_intron
X	QG2082_V1	CDS	13375468	13375560	.	+	0	ID=CBEC_155641;Parent=CBEC_155635
X	QG2082_V1	exon	13375468	13375560	.	+	.	ID=CBEC_155638;Parent=CBEC_155635
X	QG2082_V1	CDS	13376466	13376593	.	+	0	ID=CBEC_155662;Parent=CBEC_155653
X	QG2082_V1	exon	13376466	13376593	.	+	.	ID=CBEC_155654;Parent=CBEC_155653
X	QG2082_V1	gene	13376466	13378059	.	+	.	ID=CBEC_155652;Name=EVM prediction X.2722;celegans_gene_ids=WBGene00018589;celegans_gene_names=F48B9.3
X	QG2082_V1	mRNA	13376466	13378059	.	+	.	ID=CBEC_155653;Parent=CBEC_155652;Name=EVM prediction X.2722;InterPro=IPR005514
X	QG2082_V1	intron	13376594	13376638	.	+	1	Parent=CBEC_155653;ID=CBEC_155653_intron
X	QG2082_V1	CDS	13376639	13376658	.	+	1	ID=CBEC_155663;Parent=CBEC_155653
X	QG2082_V1	exon	13376639	13376658	.	+	.	ID=CBEC_155655;Parent=CBEC_155653
X	QG2082_V1	intron	13376659	13376710	.	+	2	Parent=CBEC_155653;ID=CBEC_155653_intron
X	QG2082_V1	CDS	13376711	13376792	.	+	2	ID=CBEC_155664;Parent=CBEC_155653
X	QG2082_V1	exon	13376711	13376792	.	+	.	ID=CBEC_155656;Parent=CBEC_155653
X	QG2082_V1	intron	13376793	13376861	.	+	1	Parent=CBEC_155653;ID=CBEC_155653_intron
X	QG2082_V1	CDS	13376862	13376940	.	+	1	ID=CBEC_155665;Parent=CBEC_155653
X	QG2082_V1	exon	13376862	13376940	.	+	.	ID=CBEC_155657;Parent=CBEC_155653
X	QG2082_V1	intron	13376941	13377024	.	+	0	Parent=CBEC_155653;ID=CBEC_155653_intron
X	QG2082_V1	CDS	13377025	13377127	.	+	0	ID=CBEC_155666;Parent=CBEC_155653
X	QG2082_V1	exon	13377025	13377127	.	+	.	ID=CBEC_155658;Parent=CBEC_155653
X	QG2082_V1	intron	13377128	13377170	.	+	2	Parent=CBEC_155653;ID=CBEC_155653_intron
X	QG2082_V1	CDS	13377171	13377371	.	+	2	ID=CBEC_155667;Parent=CBEC_155653
X	QG2082_V1	exon	13377171	13377371	.	+	.	ID=CBEC_155659;Parent=CBEC_155653
X	QG2082_V1	intron	13377372	13377416	.	+	2	Parent=CBEC_155653;ID=CBEC_155653_intron
X	QG2082_V1	CDS	13377417	13377495	.	+	2	ID=CBEC_155668;Parent=CBEC_155653
X	QG2082_V1	exon	13377417	13377495	.	+	.	ID=CBEC_155660;Parent=CBEC_155653
X	QG2082_V1	intron	13377496	13377539	.	+	1	Parent=CBEC_155653;ID=CBEC_155653_intron
X	QG2082_V1	CDS	13377540	13378059	.	+	1	ID=CBEC_155669;Parent=CBEC_155653
X	QG2082_V1	exon	13377540	13378059	.	+	.	ID=CBEC_155661;Parent=CBEC_155653
X	QG2082_V1	CDS	13378370	13378508	.	-	1	ID=CBEC_155688;Parent=CBEC_155681
X	QG2082_V1	exon	13378370	13378508	.	-	.	ID=CBEC_155682;Parent=CBEC_155681
X	QG2082_V1	gene	13378370	13379896	.	-	.	ID=CBEC_155680;Name=EVM prediction X.2723;celegans_gene_ids=WBGene00018593;celegans_gene_names=F48B9.8
X	QG2082_V1	mRNA	13378370	13379896	.	-	.	ID=CBEC_155681;Parent=CBEC_155680;Name=EVM prediction X.2723;InterPro=IPR010432,IPR039871
X	QG2082_V1	intron	13378509	13378688	.	-	0	Parent=CBEC_155681;ID=CBEC_155681_intron
X	QG2082_V1	CDS	13378689	13378846	.	-	0	ID=CBEC_155689;Parent=CBEC_155681
X	QG2082_V1	exon	13378689	13378846	.	-	.	ID=CBEC_155683;Parent=CBEC_155681
X	QG2082_V1	intron	13378847	13378887	.	-	1	Parent=CBEC_155681;ID=CBEC_155681_intron
X	QG2082_V1	CDS	13378888	13379008	.	-	1	ID=CBEC_155690;Parent=CBEC_155681
X	QG2082_V1	exon	13378888	13379008	.	-	.	ID=CBEC_155684;Parent=CBEC_155681
X	QG2082_V1	intron	13379009	13379052	.	-	1	Parent=CBEC_155681;ID=CBEC_155681_intron
X	QG2082_V1	CDS	13379053	13379157	.	-	1	ID=CBEC_155691;Parent=CBEC_155681
X	QG2082_V1	exon	13379053	13379157	.	-	.	ID=CBEC_155685;Parent=CBEC_155681
X	QG2082_V1	intron	13379158	13379201	.	-	0	Parent=CBEC_155681;ID=CBEC_155681_intron
X	QG2082_V1	CDS	13379202	13379338	.	-	0	ID=CBEC_155692;Parent=CBEC_155681
X	QG2082_V1	exon	13379202	13379338	.	-	.	ID=CBEC_155686;Parent=CBEC_155681
X	QG2082_V1	intron	13379339	13379704	.	-	0	Parent=CBEC_155681;ID=CBEC_155681_intron
X	QG2082_V1	CDS	13379705	13379896	.	-	0	ID=CBEC_155693;Parent=CBEC_155681
X	QG2082_V1	exon	13379705	13379896	.	-	.	ID=CBEC_155687;Parent=CBEC_155681
X	QG2082_V1	repeat_region	13381478	13381537	.	.	.	X=GA-rich_1924XXXXGA-rich;ID=GA-rich_1924XXXXGA-rich;intact=TRUE
X	QG2082_V1	CDS	13382933	13383646	.	+	0	ID=CBEC_155723;Parent=CBEC_155705
X	QG2082_V1	exon	13382933	13383646	.	+	.	ID=CBEC_155706;Parent=CBEC_155705
X	QG2082_V1	gene	13382933	13393388	.	+	.	ID=CBEC_155704;Name=EVM prediction X.2724;celegans_gene_ids=WBGene00001515;celegans_gene_names=gap-1
X	QG2082_V1	mRNA	13382933	13393388	.	+	.	ID=CBEC_155705;Parent=CBEC_155704;Name=EVM prediction X.2724;InterPro=IPR001849,IPR008936,IPR023152,IPR001936,IPR011993,IPR039360;Gene_Ontology=GO:0043087
X	QG2082_V1	intron	13383647	13383694	.	+	0	Parent=CBEC_155705;ID=CBEC_155705_intron
X	QG2082_V1	CDS	13383695	13383895	.	+	0	ID=CBEC_155724;Parent=CBEC_155705
X	QG2082_V1	exon	13383695	13383895	.	+	.	ID=CBEC_155707;Parent=CBEC_155705
X	QG2082_V1	intron	13383896	13384216	.	+	0	Parent=CBEC_155705;ID=CBEC_155705_intron
X	QG2082_V1	CDS	13384217	13384330	.	+	0	ID=CBEC_155725;Parent=CBEC_155705
X	QG2082_V1	exon	13384217	13384330	.	+	.	ID=CBEC_155708;Parent=CBEC_155705
X	QG2082_V1	intron	13384331	13384378	.	+	0	Parent=CBEC_155705;ID=CBEC_155705_intron
X	QG2082_V1	CDS	13384379	13384510	.	+	0	ID=CBEC_155726;Parent=CBEC_155705
X	QG2082_V1	exon	13384379	13384510	.	+	.	ID=CBEC_155709;Parent=CBEC_155705
X	QG2082_V1	intron	13384511	13384555	.	+	0	Parent=CBEC_155705;ID=CBEC_155705_intron
X	QG2082_V1	CDS	13384556	13384660	.	+	0	ID=CBEC_155727;Parent=CBEC_155705
X	QG2082_V1	exon	13384556	13384660	.	+	.	ID=CBEC_155710;Parent=CBEC_155705
X	QG2082_V1	intron	13384661	13385294	.	+	0	Parent=CBEC_155705;ID=CBEC_155705_intron
X	QG2082_V1	CDS	13385295	13385473	.	+	0	ID=CBEC_155728;Parent=CBEC_155705
X	QG2082_V1	exon	13385295	13385473	.	+	.	ID=CBEC_155711;Parent=CBEC_155705
X	QG2082_V1	intron	13385474	13385866	.	+	1	Parent=CBEC_155705;ID=CBEC_155705_intron
X	QG2082_V1	CDS	13385867	13385940	.	+	1	ID=CBEC_155729;Parent=CBEC_155705
X	QG2082_V1	exon	13385867	13385940	.	+	.	ID=CBEC_155712;Parent=CBEC_155705
X	QG2082_V1	intron	13385941	13386334	.	+	2	Parent=CBEC_155705;ID=CBEC_155705_intron
X	QG2082_V1	repeat_region	13386087	13386097	.	.	.	X=AGGAATn_2XXXXSimple_repeat;ID=AGGAATn_2XXXXSimple_repeat;intact=TRUE
X	QG2082_V1	repeat_region	13386098	13386155	.	.	.	X=AATAGn_4XXXXSimple_repeat;ID=AATAGn_4XXXXSimple_repeat;intact=TRUE
X	QG2082_V1	CDS	13386335	13386509	.	+	2	ID=CBEC_155730;Parent=CBEC_155705
X	QG2082_V1	exon	13386335	13386509	.	+	.	ID=CBEC_155713;Parent=CBEC_155705
X	QG2082_V1	intron	13386510	13390632	.	+	1	Parent=CBEC_155705;ID=CBEC_155705_intron
X	QG2082_V1	CDS	13390633	13390711	.	+	1	ID=CBEC_155731;Parent=CBEC_155705
X	QG2082_V1	exon	13390633	13390711	.	+	.	ID=CBEC_155714;Parent=CBEC_155705
X	QG2082_V1	intron	13390712	13390812	.	+	0	Parent=CBEC_155705;ID=CBEC_155705_intron
X	QG2082_V1	repeat_region	13390720	13390756	.	.	.	X=TTCCTn_5XXXXSimple_repeat;ID=TTCCTn_5XXXXSimple_repeat;intact=TRUE
X	QG2082_V1	CDS	13390813	13391126	.	+	0	ID=CBEC_155732;Parent=CBEC_155705
X	QG2082_V1	exon	13390813	13391126	.	+	.	ID=CBEC_155715;Parent=CBEC_155705
X	QG2082_V1	intron	13391127	13391171	.	+	1	Parent=CBEC_155705;ID=CBEC_155705_intron
X	QG2082_V1	CDS	13391172	13391363	.	+	1	ID=CBEC_155733;Parent=CBEC_155705
X	QG2082_V1	exon	13391172	13391363	.	+	.	ID=CBEC_155716;Parent=CBEC_155705
X	QG2082_V1	intron	13391364	13391408	.	+	1	Parent=CBEC_155705;ID=CBEC_155705_intron
X	QG2082_V1	CDS	13391409	13391523	.	+	1	ID=CBEC_155734;Parent=CBEC_155705
X	QG2082_V1	exon	13391409	13391523	.	+	.	ID=CBEC_155717;Parent=CBEC_155705
X	QG2082_V1	intron	13391524	13391573	.	+	0	Parent=CBEC_155705;ID=CBEC_155705_intron
X	QG2082_V1	CDS	13391574	13391769	.	+	0	ID=CBEC_155735;Parent=CBEC_155705
X	QG2082_V1	exon	13391574	13391769	.	+	.	ID=CBEC_155718;Parent=CBEC_155705
X	QG2082_V1	intron	13391770	13391816	.	+	2	Parent=CBEC_155705;ID=CBEC_155705_intron
X	QG2082_V1	CDS	13391817	13392396	.	+	2	ID=CBEC_155736;Parent=CBEC_155705
X	QG2082_V1	exon	13391817	13392396	.	+	.	ID=CBEC_155719;Parent=CBEC_155705
X	QG2082_V1	intron	13392397	13392443	.	+	1	Parent=CBEC_155705;ID=CBEC_155705_intron
X	QG2082_V1	CDS	13392444	13392549	.	+	1	ID=CBEC_155737;Parent=CBEC_155705
X	QG2082_V1	exon	13392444	13392549	.	+	.	ID=CBEC_155720;Parent=CBEC_155705
X	QG2082_V1	intron	13392550	13392597	.	+	0	Parent=CBEC_155705;ID=CBEC_155705_intron
X	QG2082_V1	CDS	13392598	13392822	.	+	0	ID=CBEC_155738;Parent=CBEC_155705
X	QG2082_V1	exon	13392598	13392822	.	+	.	ID=CBEC_155721;Parent=CBEC_155705
X	QG2082_V1	intron	13392823	13392870	.	+	0	Parent=CBEC_155705;ID=CBEC_155705_intron
X	QG2082_V1	CDS	13392871	13392909	.	+	0	ID=CBEC_155739;Parent=CBEC_155705
X	QG2082_V1	exon	13392871	13393388	.	+	.	ID=CBEC_155722;Parent=CBEC_155705
X	QG2082_V1	three_prime_UTR	13392910	13393388	.	+	.	ID=CBEC_155740;Parent=CBEC_155705
X	QG2082_V1	exon	13393288	13393531	.	-	.	ID=CBEC_155753;Parent=CBEC_155752
X	QG2082_V1	gene	13393288	13398284	.	-	.	ID=CBEC_155751;Name=EVM prediction X.2725;celegans_gene_ids=WBGene00020765;celegans_gene_names=T24C12.3
X	QG2082_V1	mRNA	13393288	13398284	.	-	.	ID=CBEC_155752;Parent=CBEC_155751;Name=EVM prediction X.2725;InterPro=IPR029056,IPR002173,IPR007342,IPR022830,IPR011611;Gene_Ontology=GO:0016301,GO:0004730
X	QG2082_V1	three_prime_UTR	13393288	13393389	.	-	.	ID=CBEC_155786;Parent=CBEC_155752
X	QG2082_V1	CDS	13393390	13393531	.	-	1	ID=CBEC_155769;Parent=CBEC_155752
X	QG2082_V1	intron	13393532	13393576	.	-	1	Parent=CBEC_155752;ID=CBEC_155752_intron
X	QG2082_V1	CDS	13393577	13393663	.	-	1	ID=CBEC_155770;Parent=CBEC_155752
X	QG2082_V1	exon	13393577	13393663	.	-	.	ID=CBEC_155754;Parent=CBEC_155752
X	QG2082_V1	intron	13393664	13393707	.	-	2	Parent=CBEC_155752;ID=CBEC_155752_intron
X	QG2082_V1	CDS	13393708	13393966	.	-	2	ID=CBEC_155771;Parent=CBEC_155752
X	QG2082_V1	exon	13393708	13393966	.	-	.	ID=CBEC_155755;Parent=CBEC_155752
X	QG2082_V1	intron	13393967	13394012	.	-	0	Parent=CBEC_155752;ID=CBEC_155752_intron
X	QG2082_V1	CDS	13394013	13394127	.	-	0	ID=CBEC_155772;Parent=CBEC_155752
X	QG2082_V1	exon	13394013	13394127	.	-	.	ID=CBEC_155756;Parent=CBEC_155752
X	QG2082_V1	intron	13394128	13394171	.	-	0	Parent=CBEC_155752;ID=CBEC_155752_intron
X	QG2082_V1	CDS	13394172	13394300	.	-	0	ID=CBEC_155773;Parent=CBEC_155752
X	QG2082_V1	exon	13394172	13394300	.	-	.	ID=CBEC_155757;Parent=CBEC_155752
X	QG2082_V1	intron	13394301	13394343	.	-	1	Parent=CBEC_155752;ID=CBEC_155752_intron
X	QG2082_V1	CDS	13394344	13394425	.	-	1	ID=CBEC_155774;Parent=CBEC_155752
X	QG2082_V1	exon	13394344	13394425	.	-	.	ID=CBEC_155758;Parent=CBEC_155752
X	QG2082_V1	intron	13394426	13394890	.	-	0	Parent=CBEC_155752;ID=CBEC_155752_intron
X	QG2082_V1	CDS	13394891	13394970	.	-	0	ID=CBEC_155775;Parent=CBEC_155752
X	QG2082_V1	exon	13394891	13394970	.	-	.	ID=CBEC_155759;Parent=CBEC_155752
X	QG2082_V1	intron	13394971	13396627	.	-	0	Parent=CBEC_155752;ID=CBEC_155752_intron
X	QG2082_V1	CDS	13396628	13396684	.	-	0	ID=CBEC_155776;Parent=CBEC_155752
X	QG2082_V1	exon	13396628	13396684	.	-	.	ID=CBEC_155760;Parent=CBEC_155752
X	QG2082_V1	intron	13396685	13396832	.	-	2	Parent=CBEC_155752;ID=CBEC_155752_intron
X	QG2082_V1	CDS	13396833	13396954	.	-	2	ID=CBEC_155777;Parent=CBEC_155752
X	QG2082_V1	exon	13396833	13396954	.	-	.	ID=CBEC_155761;Parent=CBEC_155752
X	QG2082_V1	intron	13396955	13397001	.	-	1	Parent=CBEC_155752;ID=CBEC_155752_intron
X	QG2082_V1	CDS	13397002	13397087	.	-	1	ID=CBEC_155778;Parent=CBEC_155752
X	QG2082_V1	exon	13397002	13397087	.	-	.	ID=CBEC_155762;Parent=CBEC_155752
X	QG2082_V1	intron	13397088	13397136	.	-	2	Parent=CBEC_155752;ID=CBEC_155752_intron
X	QG2082_V1	CDS	13397137	13397257	.	-	2	ID=CBEC_155779;Parent=CBEC_155752
X	QG2082_V1	exon	13397137	13397257	.	-	.	ID=CBEC_155763;Parent=CBEC_155752
X	QG2082_V1	intron	13397258	13397297	.	-	2	Parent=CBEC_155752;ID=CBEC_155752_intron
X	QG2082_V1	CDS	13397298	13397531	.	-	2	ID=CBEC_155780;Parent=CBEC_155752
X	QG2082_V1	exon	13397298	13397531	.	-	.	ID=CBEC_155764;Parent=CBEC_155752
X	QG2082_V1	intron	13397532	13397593	.	-	0	Parent=CBEC_155752;ID=CBEC_155752_intron
X	QG2082_V1	CDS	13397594	13397705	.	-	0	ID=CBEC_155781;Parent=CBEC_155752
X	QG2082_V1	exon	13397594	13397705	.	-	.	ID=CBEC_155765;Parent=CBEC_155752
X	QG2082_V1	intron	13397706	13397772	.	-	0	Parent=CBEC_155752;ID=CBEC_155752_intron
X	QG2082_V1	CDS	13397773	13397871	.	-	0	ID=CBEC_155782;Parent=CBEC_155752
X	QG2082_V1	exon	13397773	13397871	.	-	.	ID=CBEC_155766;Parent=CBEC_155752
X	QG2082_V1	intron	13397872	13397913	.	-	1	Parent=CBEC_155752;ID=CBEC_155752_intron
X	QG2082_V1	CDS	13397914	13397989	.	-	1	ID=CBEC_155783;Parent=CBEC_155752
X	QG2082_V1	exon	13397914	13397989	.	-	.	ID=CBEC_155767;Parent=CBEC_155752
X	QG2082_V1	intron	13397990	13398034	.	-	0	Parent=CBEC_155752;ID=CBEC_155752_intron
X	QG2082_V1	CDS	13398035	13398186	.	-	0	ID=CBEC_155784;Parent=CBEC_155752
X	QG2082_V1	exon	13398035	13398284	.	-	.	ID=CBEC_155768;Parent=CBEC_155752
X	QG2082_V1	five_prime_UTR	13398187	13398284	.	-	.	ID=CBEC_155785;Parent=CBEC_155752
X	QG2082_V1	repeat_region	13398543	13398572	.	.	.	X=ATAAn_22XXXXSimple_repeat;ID=ATAAn_22XXXXSimple_repeat;intact=TRUE
X	QG2082_V1	CDS	13398592	13398744	.	-	0	ID=CBEC_155802;Parent=CBEC_155798
X	QG2082_V1	exon	13398592	13398744	.	-	.	ID=CBEC_155799;Parent=CBEC_155798
X	QG2082_V1	gene	13398592	13399307	.	-	.	ID=CBEC_155797;Name=EVM prediction X.2726;celegans_gene_ids=WBGene00020766;celegans_gene_names=T24C12.4
X	QG2082_V1	mRNA	13398592	13399307	.	-	.	ID=CBEC_155798;Parent=CBEC_155797;Name=EVM prediction X.2726
X	QG2082_V1	intron	13398745	13398791	.	-	2	Parent=CBEC_155798;ID=CBEC_155798_intron
X	QG2082_V1	CDS	13398792	13399150	.	-	2	ID=CBEC_155803;Parent=CBEC_155798
X	QG2082_V1	exon	13398792	13399150	.	-	.	ID=CBEC_155800;Parent=CBEC_155798
X	QG2082_V1	intron	13399151	13399216	.	-	0	Parent=CBEC_155798;ID=CBEC_155798_intron
X	QG2082_V1	CDS	13399217	13399307	.	-	0	ID=CBEC_155804;Parent=CBEC_155798
X	QG2082_V1	exon	13399217	13399307	.	-	.	ID=CBEC_155801;Parent=CBEC_155798
X	QG2082_V1	CDS	13403243	13403290	.	+	0	ID=CBEC_155824;Parent=CBEC_155816
X	QG2082_V1	exon	13403243	13403290	.	+	.	ID=CBEC_155817;Parent=CBEC_155816
X	QG2082_V1	gene	13403243	13410268	.	+	.	ID=CBEC_155815;Name=EVM prediction X.2727;celegans_gene_ids=WBGene00003968;celegans_gene_names=peb-1
X	QG2082_V1	mRNA	13403243	13410268	.	+	.	ID=CBEC_155816;Parent=CBEC_155815;Name=EVM prediction X.2727;InterPro=IPR007588
X	QG2082_V1	intron	13403291	13407781	.	+	0	Parent=CBEC_155816;ID=CBEC_155816_intron
X	QG2082_V1	CDS	13407782	13407904	.	+	0	ID=CBEC_155825;Parent=CBEC_155816
X	QG2082_V1	exon	13407782	13407904	.	+	.	ID=CBEC_155818;Parent=CBEC_155816
X	QG2082_V1	intron	13407905	13408082	.	+	0	Parent=CBEC_155816;ID=CBEC_155816_intron
X	QG2082_V1	CDS	13408083	13408184	.	+	0	ID=CBEC_155826;Parent=CBEC_155816
X	QG2082_V1	exon	13408083	13408184	.	+	.	ID=CBEC_155819;Parent=CBEC_155816
X	QG2082_V1	intron	13408185	13408234	.	+	0	Parent=CBEC_155816;ID=CBEC_155816_intron
X	QG2082_V1	CDS	13408235	13408411	.	+	0	ID=CBEC_155827;Parent=CBEC_155816
X	QG2082_V1	exon	13408235	13408411	.	+	.	ID=CBEC_155820;Parent=CBEC_155816
X	QG2082_V1	intron	13408412	13409261	.	+	0	Parent=CBEC_155816;ID=CBEC_155816_intron
X	QG2082_V1	CDS	13409262	13409474	.	+	0	ID=CBEC_155828;Parent=CBEC_155816
X	QG2082_V1	exon	13409262	13409474	.	+	.	ID=CBEC_155821;Parent=CBEC_155816
X	QG2082_V1	intron	13409475	13409521	.	+	0	Parent=CBEC_155816;ID=CBEC_155816_intron
X	QG2082_V1	CDS	13409522	13410118	.	+	0	ID=CBEC_155829;Parent=CBEC_155816
X	QG2082_V1	exon	13409522	13410118	.	+	.	ID=CBEC_155822;Parent=CBEC_155816
X	QG2082_V1	intron	13410119	13410166	.	+	0	Parent=CBEC_155816;ID=CBEC_155816_intron
X	QG2082_V1	CDS	13410167	13410268	.	+	0	ID=CBEC_155830;Parent=CBEC_155816
X	QG2082_V1	exon	13410167	13410268	.	+	.	ID=CBEC_155823;Parent=CBEC_155816
X	QG2082_V1	CDS	13413046	13413138	.	+	0	ID=CBEC_155853;Parent=CBEC_155842
X	QG2082_V1	exon	13413046	13413138	.	+	.	ID=CBEC_155843;Parent=CBEC_155842
X	QG2082_V1	gene	13413046	13415126	.	+	.	ID=CBEC_155841;Name=EVM prediction X.2728;celegans_gene_ids=WBGene00020509;celegans_gene_names=hex-1
X	QG2082_V1	mRNA	13413046	13415126	.	+	.	ID=CBEC_155842;Parent=CBEC_155841;Name=EVM prediction X.2728;InterPro=IPR017853,IPR025705,IPR029018,IPR015883,IPR029019;Gene_Ontology=GO:0004563,GO:0005975,GO:0004553
X	QG2082_V1	intron	13413139	13413198	.	+	0	Parent=CBEC_155842;ID=CBEC_155842_intron
X	QG2082_V1	CDS	13413199	13413325	.	+	0	ID=CBEC_155854;Parent=CBEC_155842
X	QG2082_V1	exon	13413199	13413325	.	+	.	ID=CBEC_155844;Parent=CBEC_155842
X	QG2082_V1	intron	13413326	13413369	.	+	2	Parent=CBEC_155842;ID=CBEC_155842_intron
X	QG2082_V1	CDS	13413370	13413495	.	+	2	ID=CBEC_155855;Parent=CBEC_155842
X	QG2082_V1	exon	13413370	13413495	.	+	.	ID=CBEC_155845;Parent=CBEC_155842
X	QG2082_V1	intron	13413496	13413545	.	+	2	Parent=CBEC_155842;ID=CBEC_155842_intron
X	QG2082_V1	CDS	13413546	13413661	.	+	2	ID=CBEC_155856;Parent=CBEC_155842
X	QG2082_V1	exon	13413546	13413661	.	+	.	ID=CBEC_155846;Parent=CBEC_155842
X	QG2082_V1	intron	13413662	13413703	.	+	0	Parent=CBEC_155842;ID=CBEC_155842_intron
X	QG2082_V1	CDS	13413704	13413916	.	+	0	ID=CBEC_155857;Parent=CBEC_155842
X	QG2082_V1	exon	13413704	13413916	.	+	.	ID=CBEC_155847;Parent=CBEC_155842
X	QG2082_V1	intron	13413917	13413958	.	+	0	Parent=CBEC_155842;ID=CBEC_155842_intron
X	QG2082_V1	CDS	13413959	13414189	.	+	0	ID=CBEC_155858;Parent=CBEC_155842
X	QG2082_V1	exon	13413959	13414189	.	+	.	ID=CBEC_155848;Parent=CBEC_155842
X	QG2082_V1	intron	13414190	13414232	.	+	0	Parent=CBEC_155842;ID=CBEC_155842_intron
X	QG2082_V1	CDS	13414233	13414408	.	+	0	ID=CBEC_155859;Parent=CBEC_155842
X	QG2082_V1	exon	13414233	13414408	.	+	.	ID=CBEC_155849;Parent=CBEC_155842
X	QG2082_V1	intron	13414409	13414454	.	+	1	Parent=CBEC_155842;ID=CBEC_155842_intron
X	QG2082_V1	CDS	13414455	13414715	.	+	1	ID=CBEC_155860;Parent=CBEC_155842
X	QG2082_V1	exon	13414455	13414715	.	+	.	ID=CBEC_155850;Parent=CBEC_155842
X	QG2082_V1	intron	13414716	13414761	.	+	1	Parent=CBEC_155842;ID=CBEC_155842_intron
X	QG2082_V1	CDS	13414762	13414884	.	+	1	ID=CBEC_155861;Parent=CBEC_155842
X	QG2082_V1	exon	13414762	13414884	.	+	.	ID=CBEC_155851;Parent=CBEC_155842
X	QG2082_V1	intron	13414885	13414930	.	+	1	Parent=CBEC_155842;ID=CBEC_155842_intron
X	QG2082_V1	CDS	13414931	13415126	.	+	1	ID=CBEC_155862;Parent=CBEC_155842
X	QG2082_V1	exon	13414931	13415126	.	+	.	ID=CBEC_155852;Parent=CBEC_155842
X	QG2082_V1	repeat_region	13415737	13415821	.	.	.	X=Cluster808_48XXXXUnknown;ID=Cluster808_48XXXXUnknown;intact=TRUE
X	QG2082_V1	CDS	13416639	13416788	.	-	0	ID=CBEC_155878;Parent=CBEC_155874
X	QG2082_V1	exon	13416639	13416788	.	-	.	ID=CBEC_155875;Parent=CBEC_155874
X	QG2082_V1	gene	13416639	13417425	.	-	.	ID=CBEC_155873;Name=EVM prediction X.2729;celegans_gene_ids=WBGene00003018;celegans_gene_names=lin-32
X	QG2082_V1	mRNA	13416639	13417425	.	-	.	ID=CBEC_155874;Parent=CBEC_155873;Name=EVM prediction X.2729;InterPro=IPR011598,IPR036638;Gene_Ontology=GO:0046983
X	QG2082_V1	intron	13416789	13417080	.	-	1	Parent=CBEC_155874;ID=CBEC_155874_intron
X	QG2082_V1	CDS	13417081	13417219	.	-	1	ID=CBEC_155879;Parent=CBEC_155874
X	QG2082_V1	exon	13417081	13417219	.	-	.	ID=CBEC_155876;Parent=CBEC_155874
X	QG2082_V1	intron	13417220	13417267	.	-	0	Parent=CBEC_155874;ID=CBEC_155874_intron
X	QG2082_V1	CDS	13417268	13417425	.	-	0	ID=CBEC_155880;Parent=CBEC_155874
X	QG2082_V1	exon	13417268	13417425	.	-	.	ID=CBEC_155877;Parent=CBEC_155874
X	QG2082_V1	CDS	13419506	13419679	.	-	0	ID=CBEC_155900;Parent=CBEC_155892
X	QG2082_V1	exon	13419506	13419679	.	-	.	ID=CBEC_155893;Parent=CBEC_155892
X	QG2082_V1	gene	13419506	13420730	.	-	.	ID=CBEC_155891;Name=EVM prediction X.2730
X	QG2082_V1	mRNA	13419506	13420730	.	-	.	ID=CBEC_155892;Parent=CBEC_155891;Name=EVM prediction X.2730
X	QG2082_V1	intron	13419680	13419725	.	-	0	Parent=CBEC_155892;ID=CBEC_155892_intron
X	QG2082_V1	CDS	13419726	13419836	.	-	0	ID=CBEC_155901;Parent=CBEC_155892
X	QG2082_V1	exon	13419726	13419836	.	-	.	ID=CBEC_155894;Parent=CBEC_155892
X	QG2082_V1	intron	13419837	13419879	.	-	0	Parent=CBEC_155892;ID=CBEC_155892_intron
X	QG2082_V1	CDS	13419880	13420248	.	-	0	ID=CBEC_155902;Parent=CBEC_155892
X	QG2082_V1	exon	13419880	13420248	.	-	.	ID=CBEC_155895;Parent=CBEC_155892
X	QG2082_V1	intron	13420249	13420294	.	-	1	Parent=CBEC_155892;ID=CBEC_155892_intron
X	QG2082_V1	CDS	13420295	13420376	.	-	1	ID=CBEC_155903;Parent=CBEC_155892
X	QG2082_V1	exon	13420295	13420376	.	-	.	ID=CBEC_155896;Parent=CBEC_155892
X	QG2082_V1	intron	13420377	13420418	.	-	0	Parent=CBEC_155892;ID=CBEC_155892_intron
X	QG2082_V1	CDS	13420419	13420534	.	-	0	ID=CBEC_155904;Parent=CBEC_155892
X	QG2082_V1	exon	13420419	13420534	.	-	.	ID=CBEC_155897;Parent=CBEC_155892
X	QG2082_V1	intron	13420535	13420576	.	-	2	Parent=CBEC_155892;ID=CBEC_155892_intron
X	QG2082_V1	CDS	13420577	13420626	.	-	2	ID=CBEC_155905;Parent=CBEC_155892
X	QG2082_V1	exon	13420577	13420626	.	-	.	ID=CBEC_155898;Parent=CBEC_155892
X	QG2082_V1	intron	13420627	13420669	.	-	0	Parent=CBEC_155892;ID=CBEC_155892_intron
X	QG2082_V1	CDS	13420670	13420730	.	-	0	ID=CBEC_155906;Parent=CBEC_155892
X	QG2082_V1	exon	13420670	13420730	.	-	.	ID=CBEC_155899;Parent=CBEC_155892
X	QG2082_V1	exon	13422154	13422242	.	+	.	ID=CBEC_155919;Parent=CBEC_155918
X	QG2082_V1	five_prime_UTR	13422154	13422161	.	+	.	ID=CBEC_155933;Parent=CBEC_155918
X	QG2082_V1	gene	13422154	13424197	.	+	.	ID=CBEC_155917;Name=EVM prediction X.2731;celegans_gene_ids=WBGene00020507;celegans_gene_names=vha-15
X	QG2082_V1	mRNA	13422154	13424197	.	+	.	ID=CBEC_155918;Parent=CBEC_155917;Name=EVM prediction X.2731;InterPro=IPR004908,IPR011987,IPR038497,IPR016024,IPR011989;Gene_Ontology=GO:0046961,GO:1902600,GO:0000221
X	QG2082_V1	CDS	13422162	13422242	.	+	0	ID=CBEC_155926;Parent=CBEC_155918
X	QG2082_V1	intron	13422243	13422287	.	+	0	Parent=CBEC_155918;ID=CBEC_155918_intron
X	QG2082_V1	CDS	13422288	13422383	.	+	0	ID=CBEC_155927;Parent=CBEC_155918
X	QG2082_V1	exon	13422288	13422383	.	+	.	ID=CBEC_155920;Parent=CBEC_155918
X	QG2082_V1	intron	13422384	13422429	.	+	0	Parent=CBEC_155918;ID=CBEC_155918_intron
X	QG2082_V1	CDS	13422430	13422570	.	+	0	ID=CBEC_155928;Parent=CBEC_155918
X	QG2082_V1	exon	13422430	13422570	.	+	.	ID=CBEC_155921;Parent=CBEC_155918
X	QG2082_V1	intron	13422571	13422616	.	+	0	Parent=CBEC_155918;ID=CBEC_155918_intron
X	QG2082_V1	CDS	13422617	13422730	.	+	0	ID=CBEC_155929;Parent=CBEC_155918
X	QG2082_V1	exon	13422617	13422730	.	+	.	ID=CBEC_155922;Parent=CBEC_155918
X	QG2082_V1	intron	13422731	13422778	.	+	0	Parent=CBEC_155918;ID=CBEC_155918_intron
X	QG2082_V1	CDS	13422779	13422886	.	+	0	ID=CBEC_155930;Parent=CBEC_155918
X	QG2082_V1	exon	13422779	13422886	.	+	.	ID=CBEC_155923;Parent=CBEC_155918
X	QG2082_V1	intron	13422887	13422935	.	+	0	Parent=CBEC_155918;ID=CBEC_155918_intron
X	QG2082_V1	CDS	13422936	13423633	.	+	0	ID=CBEC_155931;Parent=CBEC_155918
X	QG2082_V1	exon	13422936	13423633	.	+	.	ID=CBEC_155924;Parent=CBEC_155918
X	QG2082_V1	intron	13423634	13423678	.	+	1	Parent=CBEC_155918;ID=CBEC_155918_intron
X	QG2082_V1	CDS	13423679	13423853	.	+	1	ID=CBEC_155932;Parent=CBEC_155918
X	QG2082_V1	exon	13423679	13424197	.	+	.	ID=CBEC_155925;Parent=CBEC_155918
X	QG2082_V1	three_prime_UTR	13423854	13424197	.	+	.	ID=CBEC_155934;Parent=CBEC_155918
X	QG2082_V1	repeat_region	13424388	13424587	.	.	.	X=Cluster285_27XXXXUnknown;ID=Cluster285_27XXXXUnknown;intact=TRUE
X	QG2082_V1	repeat_region	13424590	13424619	.	.	.	X=CGAn_43XXXXSimple_repeat;ID=CGAn_43XXXXSimple_repeat;intact=TRUE
X	QG2082_V1	repeat_region	13424774	13424837	.	.	.	X=Cluster1217_136XXXXDNA-TcMar-Tc1;ID=Cluster1217_136XXXXDNA-TcMar-Tc1;intact=TRUE
X	QG2082_V1	CDS	13425485	13425724	.	-	0	ID=CBEC_155950;Parent=CBEC_155946
X	QG2082_V1	exon	13425485	13425724	.	-	.	ID=CBEC_155947;Parent=CBEC_155946
X	QG2082_V1	gene	13425485	13426179	.	-	.	ID=CBEC_155945;Name=EVM prediction X.2732;celegans_gene_ids=WBGene00004422,WBGene00004423;celegans_gene_names=rpl-11.1,rpl-11.2
X	QG2082_V1	mRNA	13425485	13426179	.	-	.	ID=CBEC_155946;Parent=CBEC_155945;Name=EVM prediction X.2732;InterPro=IPR022803,IPR020929,IPR031310,IPR002132,IPR031309;Gene_Ontology=GO:0003735,GO:0006412,GO:0005840
X	QG2082_V1	intron	13425725	13425774	.	-	0	Parent=CBEC_155946;ID=CBEC_155946_intron
X	QG2082_V1	CDS	13425775	13425990	.	-	0	ID=CBEC_155951;Parent=CBEC_155946
X	QG2082_V1	exon	13425775	13425990	.	-	.	ID=CBEC_155948;Parent=CBEC_155946
X	QG2082_V1	intron	13425991	13426044	.	-	0	Parent=CBEC_155946;ID=CBEC_155946_intron
X	QG2082_V1	CDS	13426045	13426179	.	-	0	ID=CBEC_155952;Parent=CBEC_155946
X	QG2082_V1	exon	13426045	13426179	.	-	.	ID=CBEC_155949;Parent=CBEC_155946
X	QG2082_V1	repeat_region	13426556	13426612	.	.	.	X=Cluster254_20XXXXLTR-Gypsy;ID=Cluster254_20XXXXLTR-Gypsy;intact=TRUE
X	QG2082_V1	CDS	13427466	13427520	.	-	1	ID=CBEC_155974;Parent=CBEC_155964
X	QG2082_V1	exon	13427466	13427520	.	-	.	ID=CBEC_155965;Parent=CBEC_155964
X	QG2082_V1	gene	13427466	13431662	.	-	.	ID=CBEC_155963;Name=EVM prediction X.2733;celegans_gene_ids=WBGene00014998;celegans_gene_names=AH9.1
X	QG2082_V1	mRNA	13427466	13431662	.	-	.	ID=CBEC_155964;Parent=CBEC_155963;Name=EVM prediction X.2733;InterPro=IPR000276,IPR017452;Gene_Ontology=GO:0004930,GO:0007186,GO:0016020
X	QG2082_V1	intron	13427521	13427567	.	-	1	Parent=CBEC_155964;ID=CBEC_155964_intron
X	QG2082_V1	CDS	13427568	13427717	.	-	1	ID=CBEC_155975;Parent=CBEC_155964
X	QG2082_V1	exon	13427568	13427717	.	-	.	ID=CBEC_155966;Parent=CBEC_155964
X	QG2082_V1	intron	13427718	13427762	.	-	1	Parent=CBEC_155964;ID=CBEC_155964_intron
X	QG2082_V1	CDS	13427763	13427828	.	-	1	ID=CBEC_155976;Parent=CBEC_155964
X	QG2082_V1	exon	13427763	13427828	.	-	.	ID=CBEC_155967;Parent=CBEC_155964
X	QG2082_V1	intron	13427829	13427874	.	-	0	Parent=CBEC_155964;ID=CBEC_155964_intron
X	QG2082_V1	CDS	13427875	13428131	.	-	0	ID=CBEC_155977;Parent=CBEC_155964
X	QG2082_V1	exon	13427875	13428131	.	-	.	ID=CBEC_155968;Parent=CBEC_155964
X	QG2082_V1	intron	13428132	13428177	.	-	1	Parent=CBEC_155964;ID=CBEC_155964_intron
X	QG2082_V1	CDS	13428178	13428253	.	-	1	ID=CBEC_155978;Parent=CBEC_155964
X	QG2082_V1	exon	13428178	13428253	.	-	.	ID=CBEC_155969;Parent=CBEC_155964
X	QG2082_V1	intron	13428254	13428301	.	-	1	Parent=CBEC_155964;ID=CBEC_155964_intron
X	QG2082_V1	CDS	13428302	13428505	.	-	1	ID=CBEC_155979;Parent=CBEC_155964
X	QG2082_V1	exon	13428302	13428505	.	-	.	ID=CBEC_155970;Parent=CBEC_155964
X	QG2082_V1	intron	13428506	13428548	.	-	2	Parent=CBEC_155964;ID=CBEC_155964_intron
X	QG2082_V1	CDS	13428549	13428768	.	-	2	ID=CBEC_155980;Parent=CBEC_155964
X	QG2082_V1	exon	13428549	13428768	.	-	.	ID=CBEC_155971;Parent=CBEC_155964
X	QG2082_V1	intron	13428769	13428813	.	-	1	Parent=CBEC_155964;ID=CBEC_155964_intron
X	QG2082_V1	CDS	13428814	13428905	.	-	1	ID=CBEC_155981;Parent=CBEC_155964
X	QG2082_V1	exon	13428814	13428905	.	-	.	ID=CBEC_155972;Parent=CBEC_155964
X	QG2082_V1	intron	13428906	13431636	.	-	0	Parent=CBEC_155964;ID=CBEC_155964_intron
X	QG2082_V1	CDS	13431637	13431662	.	-	0	ID=CBEC_155982;Parent=CBEC_155964
X	QG2082_V1	exon	13431637	13431662	.	-	.	ID=CBEC_155973;Parent=CBEC_155964
X	QG2082_V1	repeat_region	13431790	13431836	.	.	.	X=ATGn_34XXXXSimple_repeat;ID=ATGn_34XXXXSimple_repeat;intact=TRUE
X	QG2082_V1	CDS	13434761	13435024	.	-	0	ID=CBEC_156008;Parent=CBEC_155994
X	QG2082_V1	exon	13434761	13435024	.	-	.	ID=CBEC_155995;Parent=CBEC_155994
X	QG2082_V1	gene	13434761	13439999	.	-	.	ID=CBEC_155993;Name=EVM prediction X.2734;celegans_gene_ids=WBGene00000797;celegans_gene_names=crn-4
X	QG2082_V1	mRNA	13434761	13439999	.	-	.	ID=CBEC_155994;Parent=CBEC_155993;Name=EVM prediction X.2734;InterPro=IPR036397,IPR013520,IPR012337,IPR047201;Gene_Ontology=GO:0003676,GO:0000175
X	QG2082_V1	intron	13435025	13435072	.	-	0	Parent=CBEC_155994;ID=CBEC_155994_intron
X	QG2082_V1	CDS	13435073	13435231	.	-	0	ID=CBEC_156009;Parent=CBEC_155994
X	QG2082_V1	exon	13435073	13435231	.	-	.	ID=CBEC_155996;Parent=CBEC_155994
X	QG2082_V1	intron	13435232	13435312	.	-	1	Parent=CBEC_155994;ID=CBEC_155994_intron
X	QG2082_V1	CDS	13435313	13435457	.	-	1	ID=CBEC_156010;Parent=CBEC_155994
X	QG2082_V1	exon	13435313	13435457	.	-	.	ID=CBEC_155997;Parent=CBEC_155994
X	QG2082_V1	intron	13435458	13435502	.	-	2	Parent=CBEC_155994;ID=CBEC_155994_intron
X	QG2082_V1	CDS	13435503	13435620	.	-	2	ID=CBEC_156011;Parent=CBEC_155994
X	QG2082_V1	exon	13435503	13435620	.	-	.	ID=CBEC_155998;Parent=CBEC_155994
X	QG2082_V1	intron	13435621	13435666	.	-	0	Parent=CBEC_155994;ID=CBEC_155994_intron
X	QG2082_V1	CDS	13435667	13435745	.	-	0	ID=CBEC_156012;Parent=CBEC_155994
X	QG2082_V1	exon	13435667	13435745	.	-	.	ID=CBEC_155999;Parent=CBEC_155994
X	QG2082_V1	intron	13435746	13435797	.	-	0	Parent=CBEC_155994;ID=CBEC_155994_intron
X	QG2082_V1	CDS	13435798	13435899	.	-	0	ID=CBEC_156013;Parent=CBEC_155994
X	QG2082_V1	exon	13435798	13435899	.	-	.	ID=CBEC_156000;Parent=CBEC_155994
X	QG2082_V1	intron	13435900	13435944	.	-	0	Parent=CBEC_155994;ID=CBEC_155994_intron
X	QG2082_V1	CDS	13435945	13436010	.	-	0	ID=CBEC_156014;Parent=CBEC_155994
X	QG2082_V1	exon	13435945	13436010	.	-	.	ID=CBEC_156001;Parent=CBEC_155994
X	QG2082_V1	intron	13436011	13437025	.	-	0	Parent=CBEC_155994;ID=CBEC_155994_intron
X	QG2082_V1	CDS	13437026	13437823	.	-	0	ID=CBEC_156015;Parent=CBEC_155994
X	QG2082_V1	exon	13437026	13437823	.	-	.	ID=CBEC_156002;Parent=CBEC_155994
X	QG2082_V1	intron	13437824	13437876	.	-	0	Parent=CBEC_155994;ID=CBEC_155994_intron
X	QG2082_V1	CDS	13437877	13438113	.	-	0	ID=CBEC_156016;Parent=CBEC_155994
X	QG2082_V1	exon	13437877	13438113	.	-	.	ID=CBEC_156003;Parent=CBEC_155994
X	QG2082_V1	intron	13438114	13438161	.	-	1	Parent=CBEC_155994;ID=CBEC_155994_intron
X	QG2082_V1	CDS	13438162	13438306	.	-	1	ID=CBEC_156017;Parent=CBEC_155994
X	QG2082_V1	exon	13438162	13438306	.	-	.	ID=CBEC_156004;Parent=CBEC_155994
X	QG2082_V1	intron	13438307	13439118	.	-	0	Parent=CBEC_155994;ID=CBEC_155994_intron
X	QG2082_V1	CDS	13439119	13439195	.	-	0	ID=CBEC_156018;Parent=CBEC_155994
X	QG2082_V1	exon	13439119	13439195	.	-	.	ID=CBEC_156005;Parent=CBEC_155994
X	QG2082_V1	intron	13439196	13439239	.	-	0	Parent=CBEC_155994;ID=CBEC_155994_intron
X	QG2082_V1	CDS	13439240	13439419	.	-	0	ID=CBEC_156019;Parent=CBEC_155994
X	QG2082_V1	exon	13439240	13439419	.	-	.	ID=CBEC_156006;Parent=CBEC_155994
X	QG2082_V1	intron	13439420	13439615	.	-	0	Parent=CBEC_155994;ID=CBEC_155994_intron
X	QG2082_V1	CDS	13439616	13439999	.	-	0	ID=CBEC_156020;Parent=CBEC_155994
X	QG2082_V1	exon	13439616	13439999	.	-	.	ID=CBEC_156007;Parent=CBEC_155994
X	QG2082_V1	exon	13441686	13442068	.	-	.	ID=CBEC_156033;Parent=CBEC_156032
X	QG2082_V1	gene	13441686	13445490	.	-	.	ID=CBEC_156031;Name=EVM prediction X.2735;celegans_gene_ids=WBGene00044701;celegans_gene_names=AH9.6
X	QG2082_V1	mRNA	13441686	13445490	.	-	.	ID=CBEC_156032;Parent=CBEC_156031;Name=EVM prediction X.2735
X	QG2082_V1	three_prime_UTR	13441686	13441917	.	-	.	ID=CBEC_156051;Parent=CBEC_156032
X	QG2082_V1	CDS	13441918	13442068	.	-	1	ID=CBEC_156042;Parent=CBEC_156032
X	QG2082_V1	intron	13442069	13442114	.	-	2	Parent=CBEC_156032;ID=CBEC_156032_intron
X	QG2082_V1	CDS	13442115	13442220	.	-	2	ID=CBEC_156043;Parent=CBEC_156032
X	QG2082_V1	exon	13442115	13442220	.	-	.	ID=CBEC_156034;Parent=CBEC_156032
X	QG2082_V1	intron	13442221	13442287	.	-	2	Parent=CBEC_156032;ID=CBEC_156032_intron
X	QG2082_V1	CDS	13442288	13442353	.	-	2	ID=CBEC_156044;Parent=CBEC_156032
X	QG2082_V1	exon	13442288	13442353	.	-	.	ID=CBEC_156035;Parent=CBEC_156032
X	QG2082_V1	intron	13442354	13442403	.	-	0	Parent=CBEC_156032;ID=CBEC_156032_intron
X	QG2082_V1	CDS	13442404	13442467	.	-	0	ID=CBEC_156045;Parent=CBEC_156032
X	QG2082_V1	exon	13442404	13442467	.	-	.	ID=CBEC_156036;Parent=CBEC_156032
X	QG2082_V1	intron	13442468	13442511	.	-	0	Parent=CBEC_156032;ID=CBEC_156032_intron
X	QG2082_V1	CDS	13442512	13442583	.	-	0	ID=CBEC_156046;Parent=CBEC_156032
X	QG2082_V1	exon	13442512	13442583	.	-	.	ID=CBEC_156037;Parent=CBEC_156032
X	QG2082_V1	intron	13442584	13442974	.	-	2	Parent=CBEC_156032;ID=CBEC_156032_intron
X	QG2082_V1	CDS	13442975	13443114	.	-	2	ID=CBEC_156047;Parent=CBEC_156032
X	QG2082_V1	exon	13442975	13443114	.	-	.	ID=CBEC_156038;Parent=CBEC_156032
X	QG2082_V1	intron	13443115	13443179	.	-	1	Parent=CBEC_156032;ID=CBEC_156032_intron
X	QG2082_V1	CDS	13443180	13443232	.	-	1	ID=CBEC_156048;Parent=CBEC_156032
X	QG2082_V1	exon	13443180	13443232	.	-	.	ID=CBEC_156039;Parent=CBEC_156032
X	QG2082_V1	intron	13443233	13443279	.	-	0	Parent=CBEC_156032;ID=CBEC_156032_intron
X	QG2082_V1	CDS	13443280	13443383	.	-	0	ID=CBEC_156049;Parent=CBEC_156032
X	QG2082_V1	exon	13443280	13443383	.	-	.	ID=CBEC_156040;Parent=CBEC_156032
X	QG2082_V1	intron	13443384	13445208	.	-	0	Parent=CBEC_156032;ID=CBEC_156032_intron
X	QG2082_V1	repeat_region	13443906	13443940	.	.	.	X=TTTCCn_12XXXXSimple_repeat;ID=TTTCCn_12XXXXSimple_repeat;intact=TRUE
X	QG2082_V1	CDS	13445209	13445490	.	-	0	ID=CBEC_156050;Parent=CBEC_156032
X	QG2082_V1	exon	13445209	13445490	.	-	.	ID=CBEC_156041;Parent=CBEC_156032
X	QG2082_V1	repeat_region	13445685	13445716	.	.	.	X=TTCn_365XXXXSimple_repeat;ID=TTCn_365XXXXSimple_repeat;intact=TRUE
X	QG2082_V1	repeat_region	13446289	13446307	.	.	.	X=TGn_75XXXXSimple_repeat;ID=TGn_75XXXXSimple_repeat;intact=TRUE
X	QG2082_V1	CDS	13447635	13447786	.	-	2	ID=CBEC_156073;Parent=CBEC_156063
X	QG2082_V1	exon	13447635	13447786	.	-	.	ID=CBEC_156064;Parent=CBEC_156063
X	QG2082_V1	gene	13447635	13449639	.	-	.	ID=CBEC_156062;Name=EVM prediction X.2736;celegans_gene_ids=WBGene00015000;celegans_gene_names=AH9.4
X	QG2082_V1	mRNA	13447635	13449639	.	-	.	ID=CBEC_156063;Parent=CBEC_156062;Name=EVM prediction X.2736;InterPro=IPR000276,IPR017452;Gene_Ontology=GO:0004930,GO:0007186,GO:0016020
X	QG2082_V1	intron	13447787	13448053	.	-	0	Parent=CBEC_156063;ID=CBEC_156063_intron
X	QG2082_V1	CDS	13448054	13448225	.	-	0	ID=CBEC_156074;Parent=CBEC_156063
X	QG2082_V1	exon	13448054	13448225	.	-	.	ID=CBEC_156065;Parent=CBEC_156063
X	QG2082_V1	intron	13448226	13448270	.	-	1	Parent=CBEC_156063;ID=CBEC_156063_intron
X	QG2082_V1	CDS	13448271	13448352	.	-	1	ID=CBEC_156075;Parent=CBEC_156063
X	QG2082_V1	exon	13448271	13448352	.	-	.	ID=CBEC_156066;Parent=CBEC_156063
X	QG2082_V1	intron	13448353	13448398	.	-	0	Parent=CBEC_156063;ID=CBEC_156063_intron
X	QG2082_V1	CDS	13448399	13448565	.	-	0	ID=CBEC_156076;Parent=CBEC_156063
X	QG2082_V1	exon	13448399	13448565	.	-	.	ID=CBEC_156067;Parent=CBEC_156063
X	QG2082_V1	intron	13448566	13448611	.	-	1	Parent=CBEC_156063;ID=CBEC_156063_intron
X	QG2082_V1	CDS	13448612	13448726	.	-	1	ID=CBEC_156077;Parent=CBEC_156063
X	QG2082_V1	exon	13448612	13448726	.	-	.	ID=CBEC_156068;Parent=CBEC_156063
X	QG2082_V1	intron	13448727	13448774	.	-	0	Parent=CBEC_156063;ID=CBEC_156063_intron
X	QG2082_V1	CDS	13448775	13448911	.	-	0	ID=CBEC_156078;Parent=CBEC_156063
X	QG2082_V1	exon	13448775	13448911	.	-	.	ID=CBEC_156069;Parent=CBEC_156063
X	QG2082_V1	intron	13448912	13449021	.	-	0	Parent=CBEC_156063;ID=CBEC_156063_intron
X	QG2082_V1	CDS	13449022	13449123	.	-	0	ID=CBEC_156079;Parent=CBEC_156063
X	QG2082_V1	exon	13449022	13449123	.	-	.	ID=CBEC_156070;Parent=CBEC_156063
X	QG2082_V1	intron	13449124	13449388	.	-	1	Parent=CBEC_156063;ID=CBEC_156063_intron
X	QG2082_V1	CDS	13449389	13449443	.	-	1	ID=CBEC_156080;Parent=CBEC_156063
X	QG2082_V1	exon	13449389	13449443	.	-	.	ID=CBEC_156071;Parent=CBEC_156063
X	QG2082_V1	intron	13449444	13449535	.	-	0	Parent=CBEC_156063;ID=CBEC_156063_intron
X	QG2082_V1	CDS	13449536	13449639	.	-	0	ID=CBEC_156081;Parent=CBEC_156063
X	QG2082_V1	exon	13449536	13449639	.	-	.	ID=CBEC_156072;Parent=CBEC_156063
X	QG2082_V1	repeat_region	13449950	13449989	.	.	.	X=AACAATn_1XXXXSimple_repeat;ID=AACAATn_1XXXXSimple_repeat;intact=TRUE
X	QG2082_V1	repeat_region	13451347	13451386	.	.	.	X=GAAGTATn_1XXXXSimple_repeat;ID=GAAGTATn_1XXXXSimple_repeat;intact=TRUE
X	QG2082_V1	exon	13455014	13455823	.	-	.	ID=CBEC_156094;Parent=CBEC_156093
X	QG2082_V1	gene	13455014	13457638	.	-	.	ID=CBEC_156092;Name=EVM prediction X.2737;celegans_gene_ids=WBGene00010657;celegans_gene_names=K08D8.3
X	QG2082_V1	mRNA	13455014	13457638	.	-	.	ID=CBEC_156093;Parent=CBEC_156092;Name=EVM prediction X.2737;InterPro=IPR003366
X	QG2082_V1	three_prime_UTR	13455014	13455069	.	-	.	ID=CBEC_156111;Parent=CBEC_156093
X	QG2082_V1	CDS	13455070	13455823	.	-	1	ID=CBEC_156102;Parent=CBEC_156093
X	QG2082_V1	repeat_region	13455272	13455308	.	.	.	X=GTTn_35XXXXSimple_repeat;ID=GTTn_35XXXXSimple_repeat;intact=TRUE
X	QG2082_V1	repeat_region	13455449	13455496	.	.	.	X=GTTn_36XXXXSimple_repeat;ID=GTTn_36XXXXSimple_repeat;intact=TRUE
X	QG2082_V1	intron	13455824	13455866	.	-	2	Parent=CBEC_156093;ID=CBEC_156093_intron
X	QG2082_V1	CDS	13455867	13456083	.	-	2	ID=CBEC_156103;Parent=CBEC_156093
X	QG2082_V1	exon	13455867	13456083	.	-	.	ID=CBEC_156095;Parent=CBEC_156093
X	QG2082_V1	intron	13456084	13456131	.	-	1	Parent=CBEC_156093;ID=CBEC_156093_intron
X	QG2082_V1	CDS	13456132	13456241	.	-	1	ID=CBEC_156104;Parent=CBEC_156093
X	QG2082_V1	exon	13456132	13456241	.	-	.	ID=CBEC_156096;Parent=CBEC_156093
X	QG2082_V1	intron	13456242	13456285	.	-	0	Parent=CBEC_156093;ID=CBEC_156093_intron
X	QG2082_V1	CDS	13456286	13456347	.	-	0	ID=CBEC_156105;Parent=CBEC_156093
X	QG2082_V1	exon	13456286	13456347	.	-	.	ID=CBEC_156097;Parent=CBEC_156093
X	QG2082_V1	intron	13456348	13456389	.	-	2	Parent=CBEC_156093;ID=CBEC_156093_intron
X	QG2082_V1	CDS	13456390	13456538	.	-	2	ID=CBEC_156106;Parent=CBEC_156093
X	QG2082_V1	exon	13456390	13456538	.	-	.	ID=CBEC_156098;Parent=CBEC_156093
X	QG2082_V1	intron	13456539	13456581	.	-	2	Parent=CBEC_156093;ID=CBEC_156093_intron
X	QG2082_V1	CDS	13456582	13456908	.	-	2	ID=CBEC_156107;Parent=CBEC_156093
X	QG2082_V1	exon	13456582	13456908	.	-	.	ID=CBEC_156099;Parent=CBEC_156093
X	QG2082_V1	intron	13456909	13456953	.	-	1	Parent=CBEC_156093;ID=CBEC_156093_intron
X	QG2082_V1	CDS	13456954	13457066	.	-	1	ID=CBEC_156108;Parent=CBEC_156093
X	QG2082_V1	exon	13456954	13457066	.	-	.	ID=CBEC_156100;Parent=CBEC_156093
X	QG2082_V1	intron	13457067	13457109	.	-	0	Parent=CBEC_156093;ID=CBEC_156093_intron
X	QG2082_V1	CDS	13457110	13457399	.	-	0	ID=CBEC_156109;Parent=CBEC_156093
X	QG2082_V1	exon	13457110	13457638	.	-	.	ID=CBEC_156101;Parent=CBEC_156093
X	QG2082_V1	five_prime_UTR	13457400	13457638	.	-	.	ID=CBEC_156110;Parent=CBEC_156093
X	QG2082_V1	exon	13458026	13458251	.	-	.	ID=CBEC_156124;Parent=CBEC_156123
X	QG2082_V1	exon	13458026	13458251	.	-	.	ID=CBEC_156145;Parent=CBEC_156144
X	QG2082_V1	gene	13458026	13460623	.	-	.	ID=CBEC_156122;Name=EVM prediction X.2738;celegans_gene_ids=WBGene00020427;celegans_gene_names=sav-1
X	QG2082_V1	mRNA	13458026	13459868	.	-	.	ID=CBEC_156123;Parent=CBEC_156122;Name=EVM prediction X.2738;InterPro=IPR036020,IPR001202,IPR030030,IPR011524;Gene_Ontology=GO:0005515,GO:0060090,GO:0006915,GO:0035329,GO:0042127,GO:0007165
X	QG2082_V1	mRNA	13458026	13460623	.	-	.	ID=CBEC_156144;Parent=CBEC_156122;Name=EVM prediction X.2738;InterPro=IPR001202,IPR030030,IPR036020,IPR011524;Gene_Ontology=GO:0005515,GO:0060090,GO:0006915,GO:0035329,GO:0042127,GO:0007165
X	QG2082_V1	three_prime_UTR	13458026	13458172	.	-	.	ID=CBEC_156143;Parent=CBEC_156123
X	QG2082_V1	three_prime_UTR	13458026	13458172	.	-	.	ID=CBEC_156164;Parent=CBEC_156144
X	QG2082_V1	CDS	13458173	13458251	.	-	1	ID=CBEC_156133;Parent=CBEC_156123
X	QG2082_V1	CDS	13458173	13458251	.	-	1	ID=CBEC_156154;Parent=CBEC_156144
X	QG2082_V1	intron	13458252	13458298	.	-	0	Parent=CBEC_156123;ID=CBEC_156123_intron
X	QG2082_V1	intron	13458252	13458298	.	-	0	Parent=CBEC_156144;ID=CBEC_156144_intron
X	QG2082_V1	CDS	13458299	13458387	.	-	0	ID=CBEC_156134;Parent=CBEC_156123
X	QG2082_V1	CDS	13458299	13458387	.	-	0	ID=CBEC_156155;Parent=CBEC_156144
X	QG2082_V1	exon	13458299	13458387	.	-	.	ID=CBEC_156125;Parent=CBEC_156123
X	QG2082_V1	exon	13458299	13458387	.	-	.	ID=CBEC_156146;Parent=CBEC_156144
X	QG2082_V1	intron	13458388	13458433	.	-	1	Parent=CBEC_156123;ID=CBEC_156123_intron
X	QG2082_V1	intron	13458388	13458433	.	-	1	Parent=CBEC_156144;ID=CBEC_156144_intron
X	QG2082_V1	CDS	13458434	13458626	.	-	1	ID=CBEC_156135;Parent=CBEC_156123
X	QG2082_V1	CDS	13458434	13458626	.	-	1	ID=CBEC_156156;Parent=CBEC_156144
X	QG2082_V1	exon	13458434	13458626	.	-	.	ID=CBEC_156126;Parent=CBEC_156123
X	QG2082_V1	exon	13458434	13458626	.	-	.	ID=CBEC_156147;Parent=CBEC_156144
X	QG2082_V1	intron	13458627	13458674	.	-	2	Parent=CBEC_156123;ID=CBEC_156123_intron
X	QG2082_V1	intron	13458627	13458674	.	-	2	Parent=CBEC_156144;ID=CBEC_156144_intron
X	QG2082_V1	CDS	13458675	13458855	.	-	2	ID=CBEC_156136;Parent=CBEC_156123
X	QG2082_V1	CDS	13458675	13458855	.	-	2	ID=CBEC_156157;Parent=CBEC_156144
X	QG2082_V1	exon	13458675	13458855	.	-	.	ID=CBEC_156127;Parent=CBEC_156123
X	QG2082_V1	exon	13458675	13458855	.	-	.	ID=CBEC_156148;Parent=CBEC_156144
X	QG2082_V1	intron	13458856	13458902	.	-	1	Parent=CBEC_156123;ID=CBEC_156123_intron
X	QG2082_V1	intron	13458856	13458902	.	-	1	Parent=CBEC_156144;ID=CBEC_156144_intron
X	QG2082_V1	CDS	13458903	13459003	.	-	1	ID=CBEC_156137;Parent=CBEC_156123
X	QG2082_V1	CDS	13458903	13459003	.	-	1	ID=CBEC_156158;Parent=CBEC_156144
X	QG2082_V1	exon	13458903	13459003	.	-	.	ID=CBEC_156128;Parent=CBEC_156123
X	QG2082_V1	exon	13458903	13459003	.	-	.	ID=CBEC_156149;Parent=CBEC_156144
X	QG2082_V1	intron	13459004	13459143	.	-	1	Parent=CBEC_156123;ID=CBEC_156123_intron
X	QG2082_V1	intron	13459004	13459143	.	-	1	Parent=CBEC_156144;ID=CBEC_156144_intron
X	QG2082_V1	CDS	13459144	13459233	.	-	1	ID=CBEC_156138;Parent=CBEC_156123
X	QG2082_V1	CDS	13459144	13459233	.	-	1	ID=CBEC_156159;Parent=CBEC_156144
X	QG2082_V1	exon	13459144	13459233	.	-	.	ID=CBEC_156129;Parent=CBEC_156123
X	QG2082_V1	exon	13459144	13459233	.	-	.	ID=CBEC_156150;Parent=CBEC_156144
X	QG2082_V1	intron	13459234	13459276	.	-	2	Parent=CBEC_156123;ID=CBEC_156123_intron
X	QG2082_V1	intron	13459234	13459558	.	-	1	Parent=CBEC_156144;ID=CBEC_156144_intron
X	QG2082_V1	CDS	13459277	13459364	.	-	2	ID=CBEC_156139;Parent=CBEC_156123
X	QG2082_V1	exon	13459277	13459364	.	-	.	ID=CBEC_156130;Parent=CBEC_156123
X	QG2082_V1	intron	13459365	13459558	.	-	2	Parent=CBEC_156123;ID=CBEC_156123_intron
X	QG2082_V1	CDS	13459559	13459651	.	-	1	ID=CBEC_156160;Parent=CBEC_156144
X	QG2082_V1	CDS	13459559	13459651	.	-	2	ID=CBEC_156140;Parent=CBEC_156123
X	QG2082_V1	exon	13459559	13459651	.	-	.	ID=CBEC_156131;Parent=CBEC_156123
X	QG2082_V1	exon	13459559	13459651	.	-	.	ID=CBEC_156151;Parent=CBEC_156144
X	QG2082_V1	intron	13459652	13459789	.	-	0	Parent=CBEC_156123;ID=CBEC_156123_intron
X	QG2082_V1	intron	13459652	13460283	.	-	0	Parent=CBEC_156144;ID=CBEC_156144_intron
X	QG2082_V1	CDS	13459790	13459826	.	-	0	ID=CBEC_156141;Parent=CBEC_156123
X	QG2082_V1	exon	13459790	13459868	.	-	.	ID=CBEC_156132;Parent=CBEC_156123
X	QG2082_V1	five_prime_UTR	13459827	13459868	.	-	.	ID=CBEC_156142;Parent=CBEC_156123
X	QG2082_V1	CDS	13460284	13460321	.	-	0	ID=CBEC_156161;Parent=CBEC_156144
X	QG2082_V1	exon	13460284	13460518	.	-	.	ID=CBEC_156152;Parent=CBEC_156144
X	QG2082_V1	five_prime_UTR	13460322	13460518	.	-	.	ID=CBEC_156162;Parent=CBEC_156144
X	QG2082_V1	exon	13460568	13460623	.	-	.	ID=CBEC_156153;Parent=CBEC_156144
X	QG2082_V1	five_prime_UTR	13460568	13460623	.	-	.	ID=CBEC_156163;Parent=CBEC_156144
X	QG2082_V1	repeat_region	13463184	13463226	.	.	.	X=CATCTTn_7XXXXSimple_repeat;ID=CATCTTn_7XXXXSimple_repeat;intact=TRUE
X	QG2082_V1	CDS	13464708	13464811	.	+	0	ID=CBEC_156188;Parent=CBEC_156176
X	QG2082_V1	exon	13464708	13464811	.	+	.	ID=CBEC_156177;Parent=CBEC_156176
X	QG2082_V1	gene	13464708	13466872	.	+	.	ID=CBEC_156175;Name=EVM prediction X.2739;celegans_gene_ids=WBGene00020426;celegans_gene_names=T10H10.2
X	QG2082_V1	mRNA	13464708	13466872	.	+	.	ID=CBEC_156176;Parent=CBEC_156175;Name=EVM prediction X.2739;InterPro=IPR036774,IPR013766,IPR017937,IPR036249,IPR017905,IPR039798,IPR042568;Gene_Ontology=GO:0016972,GO:0016971
X	QG2082_V1	intron	13464812	13464856	.	+	1	Parent=CBEC_156176;ID=CBEC_156176_intron
X	QG2082_V1	CDS	13464857	13464935	.	+	1	ID=CBEC_156189;Parent=CBEC_156176
X	QG2082_V1	exon	13464857	13464935	.	+	.	ID=CBEC_156178;Parent=CBEC_156176
X	QG2082_V1	intron	13464936	13464980	.	+	0	Parent=CBEC_156176;ID=CBEC_156176_intron
X	QG2082_V1	CDS	13464981	13465154	.	+	0	ID=CBEC_156190;Parent=CBEC_156176
X	QG2082_V1	exon	13464981	13465154	.	+	.	ID=CBEC_156179;Parent=CBEC_156176
X	QG2082_V1	intron	13465155	13465195	.	+	0	Parent=CBEC_156176;ID=CBEC_156176_intron
X	QG2082_V1	CDS	13465196	13465350	.	+	0	ID=CBEC_156191;Parent=CBEC_156176
X	QG2082_V1	exon	13465196	13465350	.	+	.	ID=CBEC_156180;Parent=CBEC_156176
X	QG2082_V1	intron	13465351	13465396	.	+	1	Parent=CBEC_156176;ID=CBEC_156176_intron
X	QG2082_V1	CDS	13465397	13465496	.	+	1	ID=CBEC_156192;Parent=CBEC_156176
X	QG2082_V1	exon	13465397	13465496	.	+	.	ID=CBEC_156181;Parent=CBEC_156176
X	QG2082_V1	intron	13465497	13465540	.	+	0	Parent=CBEC_156176;ID=CBEC_156176_intron
X	QG2082_V1	CDS	13465541	13465689	.	+	0	ID=CBEC_156193;Parent=CBEC_156176
X	QG2082_V1	exon	13465541	13465689	.	+	.	ID=CBEC_156182;Parent=CBEC_156176
X	QG2082_V1	intron	13465690	13465733	.	+	1	Parent=CBEC_156176;ID=CBEC_156176_intron
X	QG2082_V1	CDS	13465734	13465859	.	+	1	ID=CBEC_156194;Parent=CBEC_156176
X	QG2082_V1	exon	13465734	13465859	.	+	.	ID=CBEC_156183;Parent=CBEC_156176
X	QG2082_V1	intron	13465860	13465900	.	+	1	Parent=CBEC_156176;ID=CBEC_156176_intron
X	QG2082_V1	CDS	13465901	13466087	.	+	1	ID=CBEC_156195;Parent=CBEC_156176
X	QG2082_V1	exon	13465901	13466087	.	+	.	ID=CBEC_156184;Parent=CBEC_156176
X	QG2082_V1	intron	13466088	13466133	.	+	0	Parent=CBEC_156176;ID=CBEC_156176_intron
X	QG2082_V1	CDS	13466134	13466416	.	+	0	ID=CBEC_156196;Parent=CBEC_156176
X	QG2082_V1	exon	13466134	13466416	.	+	.	ID=CBEC_156185;Parent=CBEC_156176
X	QG2082_V1	intron	13466417	13466462	.	+	2	Parent=CBEC_156176;ID=CBEC_156176_intron
X	QG2082_V1	CDS	13466463	13466587	.	+	2	ID=CBEC_156197;Parent=CBEC_156176
X	QG2082_V1	exon	13466463	13466587	.	+	.	ID=CBEC_156186;Parent=CBEC_156176
X	QG2082_V1	intron	13466588	13466632	.	+	0	Parent=CBEC_156176;ID=CBEC_156176_intron
X	QG2082_V1	CDS	13466633	13466872	.	+	0	ID=CBEC_156198;Parent=CBEC_156176
X	QG2082_V1	exon	13466633	13466872	.	+	.	ID=CBEC_156187;Parent=CBEC_156176
X	QG2082_V1	CDS	13469862	13469879	.	+	0	ID=CBEC_156236;Parent=CBEC_156210
X	QG2082_V1	exon	13469862	13469879	.	+	.	ID=CBEC_156211;Parent=CBEC_156210
X	QG2082_V1	gene	13469862	13477609	.	+	.	ID=CBEC_156209;Name=EVM prediction X.2740;celegans_gene_ids=WBGene00002039;celegans_gene_names=hum-6
X	QG2082_V1	mRNA	13469862	13477609	.	+	.	ID=CBEC_156210;Parent=CBEC_156209;Name=EVM prediction X.2740;InterPro=IPR041793,IPR000857,IPR029071,IPR019748,IPR041794,IPR001609,IPR035963,IPR014352,IPR036106,IPR019749,IPR011993,IPR000048,IPR000299,IPR001452,IPR036961,IPR027417,IPR038185;Gene_Ontology=GO:0005856,GO:0003774,GO:0005524,GO:0016459,GO:0005515
X	QG2082_V1	intron	13469880	13469928	.	+	0	Parent=CBEC_156210;ID=CBEC_156210_intron
X	QG2082_V1	CDS	13469929	13470039	.	+	0	ID=CBEC_156237;Parent=CBEC_156210
X	QG2082_V1	exon	13469929	13470039	.	+	.	ID=CBEC_156212;Parent=CBEC_156210
X	QG2082_V1	intron	13470040	13470223	.	+	0	Parent=CBEC_156210;ID=CBEC_156210_intron
X	QG2082_V1	CDS	13470224	13470370	.	+	0	ID=CBEC_156238;Parent=CBEC_156210
X	QG2082_V1	exon	13470224	13470370	.	+	.	ID=CBEC_156213;Parent=CBEC_156210
X	QG2082_V1	intron	13470371	13470416	.	+	0	Parent=CBEC_156210;ID=CBEC_156210_intron
X	QG2082_V1	CDS	13470417	13470601	.	+	0	ID=CBEC_156239;Parent=CBEC_156210
X	QG2082_V1	exon	13470417	13470601	.	+	.	ID=CBEC_156214;Parent=CBEC_156210
X	QG2082_V1	intron	13470602	13470648	.	+	1	Parent=CBEC_156210;ID=CBEC_156210_intron
X	QG2082_V1	CDS	13470649	13470863	.	+	1	ID=CBEC_156240;Parent=CBEC_156210
X	QG2082_V1	exon	13470649	13470863	.	+	.	ID=CBEC_156215;Parent=CBEC_156210
X	QG2082_V1	intron	13470864	13470910	.	+	2	Parent=CBEC_156210;ID=CBEC_156210_intron
X	QG2082_V1	CDS	13470911	13471074	.	+	2	ID=CBEC_156241;Parent=CBEC_156210
X	QG2082_V1	exon	13470911	13471074	.	+	.	ID=CBEC_156216;Parent=CBEC_156210
X	QG2082_V1	intron	13471075	13471117	.	+	0	Parent=CBEC_156210;ID=CBEC_156210_intron
X	QG2082_V1	CDS	13471118	13471527	.	+	0	ID=CBEC_156242;Parent=CBEC_156210
X	QG2082_V1	exon	13471118	13471527	.	+	.	ID=CBEC_156217;Parent=CBEC_156210
X	QG2082_V1	intron	13471528	13471578	.	+	1	Parent=CBEC_156210;ID=CBEC_156210_intron
X	QG2082_V1	CDS	13471579	13471744	.	+	1	ID=CBEC_156243;Parent=CBEC_156210
X	QG2082_V1	exon	13471579	13471744	.	+	.	ID=CBEC_156218;Parent=CBEC_156210
X	QG2082_V1	intron	13471745	13471805	.	+	0	Parent=CBEC_156210;ID=CBEC_156210_intron
X	QG2082_V1	CDS	13471806	13472176	.	+	0	ID=CBEC_156244;Parent=CBEC_156210
X	QG2082_V1	exon	13471806	13472176	.	+	.	ID=CBEC_156219;Parent=CBEC_156210
X	QG2082_V1	intron	13472177	13472226	.	+	1	Parent=CBEC_156210;ID=CBEC_156210_intron
X	QG2082_V1	CDS	13472227	13472875	.	+	1	ID=CBEC_156245;Parent=CBEC_156210
X	QG2082_V1	exon	13472227	13472875	.	+	.	ID=CBEC_156220;Parent=CBEC_156210
X	QG2082_V1	intron	13472876	13472919	.	+	0	Parent=CBEC_156210;ID=CBEC_156210_intron
X	QG2082_V1	CDS	13472920	13473045	.	+	0	ID=CBEC_156246;Parent=CBEC_156210
X	QG2082_V1	exon	13472920	13473045	.	+	.	ID=CBEC_156221;Parent=CBEC_156210
X	QG2082_V1	intron	13473046	13473271	.	+	0	Parent=CBEC_156210;ID=CBEC_156210_intron
X	QG2082_V1	CDS	13473272	13473373	.	+	0	ID=CBEC_156247;Parent=CBEC_156210
X	QG2082_V1	exon	13473272	13473373	.	+	.	ID=CBEC_156222;Parent=CBEC_156210
X	QG2082_V1	intron	13473374	13473417	.	+	0	Parent=CBEC_156210;ID=CBEC_156210_intron
X	QG2082_V1	CDS	13473418	13473862	.	+	0	ID=CBEC_156248;Parent=CBEC_156210
X	QG2082_V1	exon	13473418	13473862	.	+	.	ID=CBEC_156223;Parent=CBEC_156210
X	QG2082_V1	intron	13473863	13473907	.	+	2	Parent=CBEC_156210;ID=CBEC_156210_intron
X	QG2082_V1	CDS	13473908	13474619	.	+	2	ID=CBEC_156249;Parent=CBEC_156210
X	QG2082_V1	exon	13473908	13474619	.	+	.	ID=CBEC_156224;Parent=CBEC_156210
X	QG2082_V1	intron	13474620	13474665	.	+	1	Parent=CBEC_156210;ID=CBEC_156210_intron
X	QG2082_V1	CDS	13474666	13474915	.	+	1	ID=CBEC_156250;Parent=CBEC_156210
X	QG2082_V1	exon	13474666	13474915	.	+	.	ID=CBEC_156225;Parent=CBEC_156210
X	QG2082_V1	intron	13474916	13474959	.	+	0	Parent=CBEC_156210;ID=CBEC_156210_intron
X	QG2082_V1	CDS	13474960	13475201	.	+	0	ID=CBEC_156251;Parent=CBEC_156210
X	QG2082_V1	exon	13474960	13475201	.	+	.	ID=CBEC_156226;Parent=CBEC_156210
X	QG2082_V1	intron	13475202	13475249	.	+	1	Parent=CBEC_156210;ID=CBEC_156210_intron
X	QG2082_V1	CDS	13475250	13475419	.	+	1	ID=CBEC_156252;Parent=CBEC_156210
X	QG2082_V1	exon	13475250	13475419	.	+	.	ID=CBEC_156227;Parent=CBEC_156210
X	QG2082_V1	intron	13475420	13475466	.	+	2	Parent=CBEC_156210;ID=CBEC_156210_intron
X	QG2082_V1	CDS	13475467	13475654	.	+	2	ID=CBEC_156253;Parent=CBEC_156210
X	QG2082_V1	exon	13475467	13475654	.	+	.	ID=CBEC_156228;Parent=CBEC_156210
X	QG2082_V1	intron	13475655	13475709	.	+	0	Parent=CBEC_156210;ID=CBEC_156210_intron
X	QG2082_V1	CDS	13475710	13475831	.	+	0	ID=CBEC_156254;Parent=CBEC_156210
X	QG2082_V1	exon	13475710	13475831	.	+	.	ID=CBEC_156229;Parent=CBEC_156210
X	QG2082_V1	intron	13475832	13475877	.	+	1	Parent=CBEC_156210;ID=CBEC_156210_intron
X	QG2082_V1	CDS	13475878	13476006	.	+	1	ID=CBEC_156255;Parent=CBEC_156210
X	QG2082_V1	exon	13475878	13476006	.	+	.	ID=CBEC_156230;Parent=CBEC_156210
X	QG2082_V1	intron	13476007	13476054	.	+	1	Parent=CBEC_156210;ID=CBEC_156210_intron
X	QG2082_V1	CDS	13476055	13476399	.	+	1	ID=CBEC_156256;Parent=CBEC_156210
X	QG2082_V1	exon	13476055	13476399	.	+	.	ID=CBEC_156231;Parent=CBEC_156210
X	QG2082_V1	intron	13476400	13476447	.	+	1	Parent=CBEC_156210;ID=CBEC_156210_intron
X	QG2082_V1	CDS	13476448	13476526	.	+	1	ID=CBEC_156257;Parent=CBEC_156210
X	QG2082_V1	exon	13476448	13476526	.	+	.	ID=CBEC_156232;Parent=CBEC_156210
X	QG2082_V1	intron	13476527	13476569	.	+	0	Parent=CBEC_156210;ID=CBEC_156210_intron
X	QG2082_V1	CDS	13476570	13476908	.	+	0	ID=CBEC_156258;Parent=CBEC_156210
X	QG2082_V1	exon	13476570	13476908	.	+	.	ID=CBEC_156233;Parent=CBEC_156210
X	QG2082_V1	intron	13476909	13476952	.	+	0	Parent=CBEC_156210;ID=CBEC_156210_intron
X	QG2082_V1	CDS	13476953	13477357	.	+	0	ID=CBEC_156259;Parent=CBEC_156210
X	QG2082_V1	exon	13476953	13477357	.	+	.	ID=CBEC_156234;Parent=CBEC_156210
X	QG2082_V1	intron	13477358	13477399	.	+	0	Parent=CBEC_156210;ID=CBEC_156210_intron
X	QG2082_V1	CDS	13477400	13477609	.	+	0	ID=CBEC_156260;Parent=CBEC_156210
X	QG2082_V1	exon	13477400	13477609	.	+	.	ID=CBEC_156235;Parent=CBEC_156210
X	QG2082_V1	repeat_region	13477825	13477856	.	.	.	X=ATTTCAn_3XXXXSimple_repeat;ID=ATTTCAn_3XXXXSimple_repeat;intact=TRUE
X	QG2082_V1	CDS	13478555	13478704	.	-	0	ID=CBEC_156285;Parent=CBEC_156272
X	QG2082_V1	exon	13478555	13478704	.	-	.	ID=CBEC_156273;Parent=CBEC_156272
X	QG2082_V1	gene	13478555	13484490	.	-	.	ID=CBEC_156271;Name=EVM prediction X.2741;celegans_gene_ids=WBGene00020135;celegans_gene_names=aakg-4
X	QG2082_V1	mRNA	13478555	13484490	.	-	.	ID=CBEC_156272;Parent=CBEC_156271;Name=EVM prediction X.2741;InterPro=IPR046342,IPR000644
X	QG2082_V1	intron	13478705	13478750	.	-	0	Parent=CBEC_156272;ID=CBEC_156272_intron
X	QG2082_V1	CDS	13478751	13479032	.	-	0	ID=CBEC_156286;Parent=CBEC_156272
X	QG2082_V1	exon	13478751	13479032	.	-	.	ID=CBEC_156274;Parent=CBEC_156272
X	QG2082_V1	intron	13479033	13479544	.	-	0	Parent=CBEC_156272;ID=CBEC_156272_intron
X	QG2082_V1	CDS	13479545	13479634	.	-	0	ID=CBEC_156287;Parent=CBEC_156272
X	QG2082_V1	exon	13479545	13479634	.	-	.	ID=CBEC_156275;Parent=CBEC_156272
X	QG2082_V1	intron	13479635	13479682	.	-	0	Parent=CBEC_156272;ID=CBEC_156272_intron
X	QG2082_V1	CDS	13479683	13479757	.	-	0	ID=CBEC_156288;Parent=CBEC_156272
X	QG2082_V1	exon	13479683	13479757	.	-	.	ID=CBEC_156276;Parent=CBEC_156272
X	QG2082_V1	intron	13479758	13479802	.	-	1	Parent=CBEC_156272;ID=CBEC_156272_intron
X	QG2082_V1	CDS	13479803	13479866	.	-	1	ID=CBEC_156289;Parent=CBEC_156272
X	QG2082_V1	exon	13479803	13479866	.	-	.	ID=CBEC_156277;Parent=CBEC_156272
X	QG2082_V1	intron	13479867	13480285	.	-	0	Parent=CBEC_156272;ID=CBEC_156272_intron
X	QG2082_V1	CDS	13480286	13480362	.	-	0	ID=CBEC_156290;Parent=CBEC_156272
X	QG2082_V1	exon	13480286	13480362	.	-	.	ID=CBEC_156278;Parent=CBEC_156272
X	QG2082_V1	intron	13480363	13480411	.	-	0	Parent=CBEC_156272;ID=CBEC_156272_intron
X	QG2082_V1	CDS	13480412	13480555	.	-	0	ID=CBEC_156291;Parent=CBEC_156272
X	QG2082_V1	exon	13480412	13480555	.	-	.	ID=CBEC_156279;Parent=CBEC_156272
X	QG2082_V1	intron	13480556	13480612	.	-	2	Parent=CBEC_156272;ID=CBEC_156272_intron
X	QG2082_V1	CDS	13480613	13480713	.	-	2	ID=CBEC_156292;Parent=CBEC_156272
X	QG2082_V1	exon	13480613	13480713	.	-	.	ID=CBEC_156280;Parent=CBEC_156272
X	QG2082_V1	intron	13480714	13480758	.	-	0	Parent=CBEC_156272;ID=CBEC_156272_intron
X	QG2082_V1	CDS	13480759	13480828	.	-	0	ID=CBEC_156293;Parent=CBEC_156272
X	QG2082_V1	exon	13480759	13480828	.	-	.	ID=CBEC_156281;Parent=CBEC_156272
X	QG2082_V1	intron	13480829	13480872	.	-	1	Parent=CBEC_156272;ID=CBEC_156272_intron
X	QG2082_V1	CDS	13480873	13481134	.	-	1	ID=CBEC_156294;Parent=CBEC_156272
X	QG2082_V1	exon	13480873	13481134	.	-	.	ID=CBEC_156282;Parent=CBEC_156272
X	QG2082_V1	intron	13481135	13481482	.	-	0	Parent=CBEC_156272;ID=CBEC_156272_intron
X	QG2082_V1	CDS	13481483	13481559	.	-	0	ID=CBEC_156295;Parent=CBEC_156272
X	QG2082_V1	exon	13481483	13481559	.	-	.	ID=CBEC_156283;Parent=CBEC_156272
X	QG2082_V1	intron	13481560	13484421	.	-	0	Parent=CBEC_156272;ID=CBEC_156272_intron
X	QG2082_V1	CDS	13484422	13484490	.	-	0	ID=CBEC_156296;Parent=CBEC_156272
X	QG2082_V1	exon	13484422	13484490	.	-	.	ID=CBEC_156284;Parent=CBEC_156272
X	QG2082_V1	repeat_region	13488408	13488445	.	.	.	X=GACTCAAn_1XXXXSimple_repeat;ID=GACTCAAn_1XXXXSimple_repeat;intact=TRUE
X	QG2082_V1	repeat_region	13489212	13489240	.	.	.	X=AATCCn_2XXXXSimple_repeat;ID=AATCCn_2XXXXSimple_repeat;intact=TRUE
X	QG2082_V1	repeat_region	13489585	13489633	.	.	.	X=TGATATn_1XXXXSimple_repeat;ID=TGATATn_1XXXXSimple_repeat;intact=TRUE
X	QG2082_V1	CDS	13491312	13491316	.	+	0	ID=CBEC_156316;Parent=CBEC_156308
X	QG2082_V1	exon	13491312	13491316	.	+	.	ID=CBEC_156309;Parent=CBEC_156308
X	QG2082_V1	gene	13491312	13492347	.	+	.	ID=CBEC_156307;Name=EVM prediction X.2742
X	QG2082_V1	mRNA	13491312	13492347	.	+	.	ID=CBEC_156308;Parent=CBEC_156307;Name=EVM prediction X.2742
X	QG2082_V1	intron	13491317	13491434	.	+	1	Parent=CBEC_156308;ID=CBEC_156308_intron
X	QG2082_V1	CDS	13491435	13491552	.	+	1	ID=CBEC_156317;Parent=CBEC_156308
X	QG2082_V1	exon	13491435	13491552	.	+	.	ID=CBEC_156310;Parent=CBEC_156308
X	QG2082_V1	intron	13491553	13491766	.	+	0	Parent=CBEC_156308;ID=CBEC_156308_intron
X	QG2082_V1	CDS	13491767	13491850	.	+	0	ID=CBEC_156318;Parent=CBEC_156308
X	QG2082_V1	exon	13491767	13491850	.	+	.	ID=CBEC_156311;Parent=CBEC_156308
X	QG2082_V1	intron	13491851	13491895	.	+	0	Parent=CBEC_156308;ID=CBEC_156308_intron
X	QG2082_V1	CDS	13491896	13491973	.	+	0	ID=CBEC_156319;Parent=CBEC_156308
X	QG2082_V1	exon	13491896	13491973	.	+	.	ID=CBEC_156312;Parent=CBEC_156308
X	QG2082_V1	intron	13491974	13492025	.	+	0	Parent=CBEC_156308;ID=CBEC_156308_intron
X	QG2082_V1	CDS	13492026	13492071	.	+	0	ID=CBEC_156320;Parent=CBEC_156308
X	QG2082_V1	exon	13492026	13492071	.	+	.	ID=CBEC_156313;Parent=CBEC_156308
X	QG2082_V1	intron	13492072	13492121	.	+	2	Parent=CBEC_156308;ID=CBEC_156308_intron
X	QG2082_V1	CDS	13492122	13492228	.	+	2	ID=CBEC_156321;Parent=CBEC_156308
X	QG2082_V1	exon	13492122	13492228	.	+	.	ID=CBEC_156314;Parent=CBEC_156308
X	QG2082_V1	intron	13492229	13492269	.	+	0	Parent=CBEC_156308;ID=CBEC_156308_intron
X	QG2082_V1	CDS	13492270	13492347	.	+	0	ID=CBEC_156322;Parent=CBEC_156308
X	QG2082_V1	exon	13492270	13492347	.	+	.	ID=CBEC_156315;Parent=CBEC_156308
X	QG2082_V1	CDS	13492389	13492458	.	-	1	ID=CBEC_156337;Parent=CBEC_156334
X	QG2082_V1	exon	13492389	13492458	.	-	.	ID=CBEC_156335;Parent=CBEC_156334
X	QG2082_V1	gene	13492389	13492786	.	-	.	ID=CBEC_156333;Name=EVM prediction X.2743;celegans_gene_ids=WBGene00020136;celegans_gene_names=nlp-45
X	QG2082_V1	mRNA	13492389	13492786	.	-	.	ID=CBEC_156334;Parent=CBEC_156333;Name=EVM prediction X.2743
X	QG2082_V1	intron	13492459	13492499	.	-	0	Parent=CBEC_156334;ID=CBEC_156334_intron
X	QG2082_V1	CDS	13492500	13492786	.	-	0	ID=CBEC_156338;Parent=CBEC_156334
X	QG2082_V1	exon	13492500	13492786	.	-	.	ID=CBEC_156336;Parent=CBEC_156334
X	QG2082_V1	CDS	13493472	13493601	.	-	1	ID=CBEC_156355;Parent=CBEC_156350
X	QG2082_V1	exon	13493472	13493601	.	-	.	ID=CBEC_156351;Parent=CBEC_156350
X	QG2082_V1	gene	13493472	13494276	.	-	.	ID=CBEC_156349;Name=EVM prediction X.2744
X	QG2082_V1	mRNA	13493472	13494276	.	-	.	ID=CBEC_156350;Parent=CBEC_156349;Name=EVM prediction X.2744
X	QG2082_V1	intron	13493602	13493643	.	-	1	Parent=CBEC_156350;ID=CBEC_156350_intron
X	QG2082_V1	CDS	13493644	13493766	.	-	1	ID=CBEC_156356;Parent=CBEC_156350
X	QG2082_V1	exon	13493644	13493766	.	-	.	ID=CBEC_156352;Parent=CBEC_156350
X	QG2082_V1	intron	13493767	13493812	.	-	1	Parent=CBEC_156350;ID=CBEC_156350_intron
X	QG2082_V1	CDS	13493813	13494061	.	-	1	ID=CBEC_156357;Parent=CBEC_156350
X	QG2082_V1	exon	13493813	13494061	.	-	.	ID=CBEC_156353;Parent=CBEC_156350
X	QG2082_V1	intron	13494062	13494112	.	-	0	Parent=CBEC_156350;ID=CBEC_156350_intron
X	QG2082_V1	CDS	13494113	13494276	.	-	0	ID=CBEC_156358;Parent=CBEC_156350
X	QG2082_V1	exon	13494113	13494276	.	-	.	ID=CBEC_156354;Parent=CBEC_156350
X	QG2082_V1	CDS	13494916	13495146	.	-	0	ID=CBEC_156373;Parent=CBEC_156370
X	QG2082_V1	exon	13494916	13495146	.	-	.	ID=CBEC_156371;Parent=CBEC_156370
X	QG2082_V1	gene	13494916	13495327	.	-	.	ID=CBEC_156369;Name=EVM prediction X.2745;celegans_gene_ids=WBGene00003760;celegans_gene_names=nlp-22
X	QG2082_V1	mRNA	13494916	13495327	.	-	.	ID=CBEC_156370;Parent=CBEC_156369;Name=EVM prediction X.2745
X	QG2082_V1	intron	13495147	13495237	.	-	0	Parent=CBEC_156370;ID=CBEC_156370_intron
X	QG2082_V1	CDS	13495238	13495327	.	-	0	ID=CBEC_156374;Parent=CBEC_156370
X	QG2082_V1	exon	13495238	13495327	.	-	.	ID=CBEC_156372;Parent=CBEC_156370
X	QG2082_V1	CDS	13495818	13496255	.	-	0	ID=CBEC_156389;Parent=CBEC_156386
X	QG2082_V1	exon	13495818	13496255	.	-	.	ID=CBEC_156387;Parent=CBEC_156386
X	QG2082_V1	gene	13495818	13496392	.	-	.	ID=CBEC_156385;Name=EVM prediction X.2746;celegans_gene_ids=WBGene00003761;celegans_gene_names=nlp-23
X	QG2082_V1	mRNA	13495818	13496392	.	-	.	ID=CBEC_156386;Parent=CBEC_156385;Name=EVM prediction X.2746
X	QG2082_V1	intron	13496256	13496302	.	-	0	Parent=CBEC_156386;ID=CBEC_156386_intron
X	QG2082_V1	CDS	13496303	13496392	.	-	0	ID=CBEC_156390;Parent=CBEC_156386
X	QG2082_V1	exon	13496303	13496392	.	-	.	ID=CBEC_156388;Parent=CBEC_156386
X	QG2082_V1	CDS	13496714	13497232	.	-	0	ID=CBEC_156405;Parent=CBEC_156402
X	QG2082_V1	exon	13496714	13497232	.	-	.	ID=CBEC_156403;Parent=CBEC_156402
X	QG2082_V1	gene	13496714	13497365	.	-	.	ID=CBEC_156401;Name=EVM prediction X.2747
X	QG2082_V1	mRNA	13496714	13497365	.	-	.	ID=CBEC_156402;Parent=CBEC_156401;Name=EVM prediction X.2747
X	QG2082_V1	intron	13497233	13497278	.	-	0	Parent=CBEC_156402;ID=CBEC_156402_intron
X	QG2082_V1	CDS	13497279	13497365	.	-	0	ID=CBEC_156406;Parent=CBEC_156402
X	QG2082_V1	exon	13497279	13497365	.	-	.	ID=CBEC_156404;Parent=CBEC_156402
X	QG2082_V1	CDS	13498044	13498245	.	-	1	ID=CBEC_156422;Parent=CBEC_156418
X	QG2082_V1	exon	13498044	13498245	.	-	.	ID=CBEC_156419;Parent=CBEC_156418
X	QG2082_V1	gene	13498044	13498627	.	-	.	ID=CBEC_156417;Name=EVM prediction X.2748;celegans_gene_ids=WBGene00003740;celegans_gene_names=nlp-2
X	QG2082_V1	mRNA	13498044	13498627	.	-	.	ID=CBEC_156418;Parent=CBEC_156417;Name=EVM prediction X.2748
X	QG2082_V1	intron	13498246	13498294	.	-	0	Parent=CBEC_156418;ID=CBEC_156418_intron
X	QG2082_V1	CDS	13498295	13498491	.	-	0	ID=CBEC_156423;Parent=CBEC_156418
X	QG2082_V1	exon	13498295	13498491	.	-	.	ID=CBEC_156420;Parent=CBEC_156418
X	QG2082_V1	intron	13498492	13498534	.	-	0	Parent=CBEC_156418;ID=CBEC_156418_intron
X	QG2082_V1	CDS	13498535	13498627	.	-	0	ID=CBEC_156424;Parent=CBEC_156418
X	QG2082_V1	exon	13498535	13498627	.	-	.	ID=CBEC_156421;Parent=CBEC_156418
X	QG2082_V1	CDS	13499382	13499492	.	+	0	ID=CBEC_156442;Parent=CBEC_156436
X	QG2082_V1	exon	13499382	13499492	.	+	.	ID=CBEC_156437;Parent=CBEC_156436
X	QG2082_V1	gene	13499382	13501747	.	+	.	ID=CBEC_156435;Name=EVM prediction X.2749;celegans_gene_ids=WBGene00020134;celegans_gene_names=T01B6.1
X	QG2082_V1	mRNA	13499382	13501747	.	+	.	ID=CBEC_156436;Parent=CBEC_156435;Name=EVM prediction X.2749;InterPro=IPR026828
X	QG2082_V1	intron	13499493	13500319	.	+	0	Parent=CBEC_156436;ID=CBEC_156436_intron
X	QG2082_V1	CDS	13500320	13500442	.	+	0	ID=CBEC_156443;Parent=CBEC_156436
X	QG2082_V1	exon	13500320	13500442	.	+	.	ID=CBEC_156438;Parent=CBEC_156436
X	QG2082_V1	intron	13500443	13501196	.	+	0	Parent=CBEC_156436;ID=CBEC_156436_intron
X	QG2082_V1	CDS	13501197	13501274	.	+	0	ID=CBEC_156444;Parent=CBEC_156436
X	QG2082_V1	exon	13501197	13501274	.	+	.	ID=CBEC_156439;Parent=CBEC_156436
X	QG2082_V1	intron	13501275	13501493	.	+	0	Parent=CBEC_156436;ID=CBEC_156436_intron
X	QG2082_V1	CDS	13501494	13501579	.	+	0	ID=CBEC_156445;Parent=CBEC_156436
X	QG2082_V1	exon	13501494	13501579	.	+	.	ID=CBEC_156440;Parent=CBEC_156436
X	QG2082_V1	intron	13501580	13501623	.	+	1	Parent=CBEC_156436;ID=CBEC_156436_intron
X	QG2082_V1	CDS	13501624	13501747	.	+	1	ID=CBEC_156446;Parent=CBEC_156436
X	QG2082_V1	exon	13501624	13501747	.	+	.	ID=CBEC_156441;Parent=CBEC_156436
X	QG2082_V1	repeat_region	13506647	13506704	.	.	.	X=CTCn_91XXXXSimple_repeat;ID=CTCn_91XXXXSimple_repeat;intact=TRUE
X	QG2082_V1	repeat_region	13508033	13508085	.	.	.	X=TCTn_511XXXXSimple_repeat;ID=TCTn_511XXXXSimple_repeat;intact=TRUE
X	QG2082_V1	repeat_region	13508276	13508313	.	.	.	X=TTTTCn_21XXXXSimple_repeat;ID=TTTTCn_21XXXXSimple_repeat;intact=TRUE
X	QG2082_V1	CDS	13509524	13509671	.	+	0	ID=CBEC_156469;Parent=CBEC_156458
X	QG2082_V1	exon	13509524	13509671	.	+	.	ID=CBEC_156459;Parent=CBEC_156458
X	QG2082_V1	gene	13509524	13512263	.	+	.	ID=CBEC_156457;Name=EVM prediction X.2750;celegans_gene_ids=WBGene00020767;celegans_gene_names=lgc-40
X	QG2082_V1	mRNA	13509524	13512263	.	+	.	ID=CBEC_156458;Parent=CBEC_156457;Name=EVM prediction X.2750;InterPro=IPR006029,IPR036719,IPR018000,IPR006201,IPR038050,IPR036734,IPR006202,IPR006028;Gene_Ontology=GO:0006811,GO:0016020,GO:0004888,GO:0005216,GO:0034220,GO:0005230
X	QG2082_V1	intron	13509672	13510016	.	+	2	Parent=CBEC_156458;ID=CBEC_156458_intron
X	QG2082_V1	CDS	13510017	13510070	.	+	2	ID=CBEC_156470;Parent=CBEC_156458
X	QG2082_V1	exon	13510017	13510070	.	+	.	ID=CBEC_156460;Parent=CBEC_156458
X	QG2082_V1	intron	13510071	13510116	.	+	2	Parent=CBEC_156458;ID=CBEC_156458_intron
X	QG2082_V1	CDS	13510117	13510286	.	+	2	ID=CBEC_156471;Parent=CBEC_156458
X	QG2082_V1	exon	13510117	13510286	.	+	.	ID=CBEC_156461;Parent=CBEC_156458
X	QG2082_V1	intron	13510287	13510432	.	+	0	Parent=CBEC_156458;ID=CBEC_156458_intron
X	QG2082_V1	CDS	13510433	13510507	.	+	0	ID=CBEC_156472;Parent=CBEC_156458
X	QG2082_V1	exon	13510433	13510507	.	+	.	ID=CBEC_156462;Parent=CBEC_156458
X	QG2082_V1	intron	13510508	13510553	.	+	0	Parent=CBEC_156458;ID=CBEC_156458_intron
X	QG2082_V1	CDS	13510554	13510986	.	+	0	ID=CBEC_156473;Parent=CBEC_156458
X	QG2082_V1	exon	13510554	13510986	.	+	.	ID=CBEC_156463;Parent=CBEC_156458
X	QG2082_V1	intron	13510987	13511031	.	+	2	Parent=CBEC_156458;ID=CBEC_156458_intron
X	QG2082_V1	CDS	13511032	13511075	.	+	2	ID=CBEC_156474;Parent=CBEC_156458
X	QG2082_V1	exon	13511032	13511075	.	+	.	ID=CBEC_156464;Parent=CBEC_156458
X	QG2082_V1	intron	13511076	13511119	.	+	0	Parent=CBEC_156458;ID=CBEC_156458_intron
X	QG2082_V1	CDS	13511120	13511263	.	+	0	ID=CBEC_156475;Parent=CBEC_156458
X	QG2082_V1	exon	13511120	13511263	.	+	.	ID=CBEC_156465;Parent=CBEC_156458
X	QG2082_V1	intron	13511264	13511710	.	+	0	Parent=CBEC_156458;ID=CBEC_156458_intron
X	QG2082_V1	CDS	13511711	13511832	.	+	0	ID=CBEC_156476;Parent=CBEC_156458
X	QG2082_V1	exon	13511711	13511832	.	+	.	ID=CBEC_156466;Parent=CBEC_156458
X	QG2082_V1	intron	13511833	13511878	.	+	1	Parent=CBEC_156458;ID=CBEC_156458_intron
X	QG2082_V1	CDS	13511879	13511969	.	+	1	ID=CBEC_156477;Parent=CBEC_156458
X	QG2082_V1	exon	13511879	13511969	.	+	.	ID=CBEC_156467;Parent=CBEC_156458
X	QG2082_V1	intron	13511970	13512098	.	+	0	Parent=CBEC_156458;ID=CBEC_156458_intron
X	QG2082_V1	CDS	13512099	13512263	.	+	0	ID=CBEC_156478;Parent=CBEC_156458
X	QG2082_V1	exon	13512099	13512263	.	+	.	ID=CBEC_156468;Parent=CBEC_156458
X	QG2082_V1	CDS	13515463	13515583	.	+	0	ID=CBEC_156499;Parent=CBEC_156490
X	QG2082_V1	exon	13515463	13515583	.	+	.	ID=CBEC_156491;Parent=CBEC_156490
X	QG2082_V1	gene	13515463	13517259	.	+	.	ID=CBEC_156489;Name=EVM prediction X.2751
X	QG2082_V1	mRNA	13515463	13517259	.	+	.	ID=CBEC_156490;Parent=CBEC_156489;Name=EVM prediction X.2751;InterPro=IPR036236,IPR013087,IPR043359;Gene_Ontology=GO:0000977,GO:0006357,GO:0005634
X	QG2082_V1	intron	13515584	13515653	.	+	2	Parent=CBEC_156490;ID=CBEC_156490_intron
X	QG2082_V1	CDS	13515654	13515802	.	+	2	ID=CBEC_156500;Parent=CBEC_156490
X	QG2082_V1	exon	13515654	13515802	.	+	.	ID=CBEC_156492;Parent=CBEC_156490
X	QG2082_V1	intron	13515803	13515857	.	+	0	Parent=CBEC_156490;ID=CBEC_156490_intron
X	QG2082_V1	CDS	13515858	13515901	.	+	0	ID=CBEC_156501;Parent=CBEC_156490
X	QG2082_V1	exon	13515858	13515901	.	+	.	ID=CBEC_156493;Parent=CBEC_156490
X	QG2082_V1	intron	13515902	13515955	.	+	1	Parent=CBEC_156490;ID=CBEC_156490_intron
X	QG2082_V1	CDS	13515956	13516046	.	+	1	ID=CBEC_156502;Parent=CBEC_156490
X	QG2082_V1	exon	13515956	13516046	.	+	.	ID=CBEC_156494;Parent=CBEC_156490
X	QG2082_V1	intron	13516047	13516090	.	+	0	Parent=CBEC_156490;ID=CBEC_156490_intron
X	QG2082_V1	CDS	13516091	13516240	.	+	0	ID=CBEC_156503;Parent=CBEC_156490
X	QG2082_V1	exon	13516091	13516240	.	+	.	ID=CBEC_156495;Parent=CBEC_156490
X	QG2082_V1	intron	13516241	13516285	.	+	0	Parent=CBEC_156490;ID=CBEC_156490_intron
X	QG2082_V1	CDS	13516286	13516450	.	+	0	ID=CBEC_156504;Parent=CBEC_156490
X	QG2082_V1	exon	13516286	13516450	.	+	.	ID=CBEC_156496;Parent=CBEC_156490
X	QG2082_V1	intron	13516451	13516507	.	+	0	Parent=CBEC_156490;ID=CBEC_156490_intron
X	QG2082_V1	CDS	13516508	13516687	.	+	0	ID=CBEC_156505;Parent=CBEC_156490
X	QG2082_V1	exon	13516508	13516687	.	+	.	ID=CBEC_156497;Parent=CBEC_156490
X	QG2082_V1	intron	13516688	13516731	.	+	0	Parent=CBEC_156490;ID=CBEC_156490_intron
X	QG2082_V1	CDS	13516732	13517259	.	+	0	ID=CBEC_156506;Parent=CBEC_156490
X	QG2082_V1	exon	13516732	13517259	.	+	.	ID=CBEC_156498;Parent=CBEC_156490
X	QG2082_V1	repeat_region	13525468	13525513	.	.	.	X=GAACAGGn_1XXXXSimple_repeat;ID=GAACAGGn_1XXXXSimple_repeat;intact=TRUE
X	QG2082_V1	CDS	13527684	13527731	.	+	0	ID=CBEC_156542;Parent=CBEC_156518
X	QG2082_V1	exon	13527684	13527731	.	+	.	ID=CBEC_156519;Parent=CBEC_156518
X	QG2082_V1	gene	13527684	13533682	.	+	.	ID=CBEC_156517;Name=EVM prediction X.2752;celegans_gene_ids=WBGene00018576;celegans_gene_names=F47G3.1
X	QG2082_V1	mRNA	13527684	13533682	.	+	.	ID=CBEC_156518;Parent=CBEC_156517;Name=EVM prediction X.2752;InterPro=IPR036423;Gene_Ontology=GO:0046872,GO:0006801
X	QG2082_V1	intron	13527732	13527778	.	+	0	Parent=CBEC_156518;ID=CBEC_156518_intron
X	QG2082_V1	CDS	13527779	13528115	.	+	0	ID=CBEC_156543;Parent=CBEC_156518
X	QG2082_V1	exon	13527779	13528115	.	+	.	ID=CBEC_156520;Parent=CBEC_156518
X	QG2082_V1	intron	13528116	13528162	.	+	2	Parent=CBEC_156518;ID=CBEC_156518_intron
X	QG2082_V1	CDS	13528163	13528323	.	+	2	ID=CBEC_156544;Parent=CBEC_156518
X	QG2082_V1	exon	13528163	13528323	.	+	.	ID=CBEC_156521;Parent=CBEC_156518
X	QG2082_V1	intron	13528324	13528369	.	+	0	Parent=CBEC_156518;ID=CBEC_156518_intron
X	QG2082_V1	CDS	13528370	13528510	.	+	0	ID=CBEC_156545;Parent=CBEC_156518
X	QG2082_V1	exon	13528370	13528510	.	+	.	ID=CBEC_156522;Parent=CBEC_156518
X	QG2082_V1	intron	13528511	13528555	.	+	0	Parent=CBEC_156518;ID=CBEC_156518_intron
X	QG2082_V1	CDS	13528556	13528892	.	+	0	ID=CBEC_156546;Parent=CBEC_156518
X	QG2082_V1	exon	13528556	13528892	.	+	.	ID=CBEC_156523;Parent=CBEC_156518
X	QG2082_V1	intron	13528893	13528941	.	+	2	Parent=CBEC_156518;ID=CBEC_156518_intron
X	QG2082_V1	CDS	13528942	13529111	.	+	2	ID=CBEC_156547;Parent=CBEC_156518
X	QG2082_V1	exon	13528942	13529111	.	+	.	ID=CBEC_156524;Parent=CBEC_156518
X	QG2082_V1	intron	13529112	13529157	.	+	0	Parent=CBEC_156518;ID=CBEC_156518_intron
X	QG2082_V1	CDS	13529158	13529252	.	+	0	ID=CBEC_156548;Parent=CBEC_156518
X	QG2082_V1	exon	13529158	13529252	.	+	.	ID=CBEC_156525;Parent=CBEC_156518
X	QG2082_V1	intron	13529253	13529928	.	+	1	Parent=CBEC_156518;ID=CBEC_156518_intron
X	QG2082_V1	repeat_region	13529695	13529731	.	.	.	X=AAGAAGCn_2XXXXSimple_repeat;ID=AAGAAGCn_2XXXXSimple_repeat;intact=TRUE
X	QG2082_V1	CDS	13529929	13530079	.	+	1	ID=CBEC_156549;Parent=CBEC_156518
X	QG2082_V1	exon	13529929	13530079	.	+	.	ID=CBEC_156526;Parent=CBEC_156518
X	QG2082_V1	intron	13530080	13530584	.	+	0	Parent=CBEC_156518;ID=CBEC_156518_intron
X	QG2082_V1	CDS	13530585	13530833	.	+	0	ID=CBEC_156550;Parent=CBEC_156518
X	QG2082_V1	exon	13530585	13530833	.	+	.	ID=CBEC_156527;Parent=CBEC_156518
X	QG2082_V1	intron	13530834	13530883	.	+	0	Parent=CBEC_156518;ID=CBEC_156518_intron
X	QG2082_V1	CDS	13530884	13530994	.	+	0	ID=CBEC_156551;Parent=CBEC_156518
X	QG2082_V1	exon	13530884	13530994	.	+	.	ID=CBEC_156528;Parent=CBEC_156518
X	QG2082_V1	intron	13530995	13531042	.	+	0	Parent=CBEC_156518;ID=CBEC_156518_intron
X	QG2082_V1	CDS	13531043	13531205	.	+	0	ID=CBEC_156552;Parent=CBEC_156518
X	QG2082_V1	exon	13531043	13531205	.	+	.	ID=CBEC_156529;Parent=CBEC_156518
X	QG2082_V1	intron	13531206	13531250	.	+	2	Parent=CBEC_156518;ID=CBEC_156518_intron
X	QG2082_V1	CDS	13531251	13531534	.	+	2	ID=CBEC_156553;Parent=CBEC_156518
X	QG2082_V1	exon	13531251	13531534	.	+	.	ID=CBEC_156530;Parent=CBEC_156518
X	QG2082_V1	intron	13531535	13531583	.	+	0	Parent=CBEC_156518;ID=CBEC_156518_intron
X	QG2082_V1	CDS	13531584	13531675	.	+	0	ID=CBEC_156554;Parent=CBEC_156518
X	QG2082_V1	exon	13531584	13531675	.	+	.	ID=CBEC_156531;Parent=CBEC_156518
X	QG2082_V1	intron	13531676	13531723	.	+	1	Parent=CBEC_156518;ID=CBEC_156518_intron
X	QG2082_V1	CDS	13531724	13531814	.	+	1	ID=CBEC_156555;Parent=CBEC_156518
X	QG2082_V1	exon	13531724	13531814	.	+	.	ID=CBEC_156532;Parent=CBEC_156518
X	QG2082_V1	intron	13531815	13531859	.	+	0	Parent=CBEC_156518;ID=CBEC_156518_intron
X	QG2082_V1	CDS	13531860	13532177	.	+	0	ID=CBEC_156556;Parent=CBEC_156518
X	QG2082_V1	exon	13531860	13532177	.	+	.	ID=CBEC_156533;Parent=CBEC_156518
X	QG2082_V1	intron	13532178	13532222	.	+	0	Parent=CBEC_156518;ID=CBEC_156518_intron
X	QG2082_V1	CDS	13532223	13532561	.	+	0	ID=CBEC_156557;Parent=CBEC_156518
X	QG2082_V1	exon	13532223	13532561	.	+	.	ID=CBEC_156534;Parent=CBEC_156518
X	QG2082_V1	intron	13532562	13532606	.	+	0	Parent=CBEC_156518;ID=CBEC_156518_intron
X	QG2082_V1	CDS	13532607	13532702	.	+	0	ID=CBEC_156558;Parent=CBEC_156518
X	QG2082_V1	exon	13532607	13532702	.	+	.	ID=CBEC_156535;Parent=CBEC_156518
X	QG2082_V1	intron	13532703	13532746	.	+	0	Parent=CBEC_156518;ID=CBEC_156518_intron
X	QG2082_V1	CDS	13532747	13532827	.	+	0	ID=CBEC_156559;Parent=CBEC_156518
X	QG2082_V1	exon	13532747	13532827	.	+	.	ID=CBEC_156536;Parent=CBEC_156518
X	QG2082_V1	intron	13532828	13532875	.	+	0	Parent=CBEC_156518;ID=CBEC_156518_intron
X	QG2082_V1	CDS	13532876	13533008	.	+	0	ID=CBEC_156560;Parent=CBEC_156518
X	QG2082_V1	exon	13532876	13533008	.	+	.	ID=CBEC_156537;Parent=CBEC_156518
X	QG2082_V1	intron	13533009	13533078	.	+	2	Parent=CBEC_156518;ID=CBEC_156518_intron
X	QG2082_V1	CDS	13533079	13533158	.	+	2	ID=CBEC_156561;Parent=CBEC_156518
X	QG2082_V1	exon	13533079	13533158	.	+	.	ID=CBEC_156538;Parent=CBEC_156518
X	QG2082_V1	intron	13533159	13533227	.	+	0	Parent=CBEC_156518;ID=CBEC_156518_intron
X	QG2082_V1	CDS	13533228	13533317	.	+	0	ID=CBEC_156562;Parent=CBEC_156518
X	QG2082_V1	exon	13533228	13533317	.	+	.	ID=CBEC_156539;Parent=CBEC_156518
X	QG2082_V1	intron	13533318	13533361	.	+	0	Parent=CBEC_156518;ID=CBEC_156518_intron
X	QG2082_V1	CDS	13533362	13533428	.	+	0	ID=CBEC_156563;Parent=CBEC_156518
X	QG2082_V1	exon	13533362	13533428	.	+	.	ID=CBEC_156540;Parent=CBEC_156518
X	QG2082_V1	intron	13533429	13533473	.	+	2	Parent=CBEC_156518;ID=CBEC_156518_intron
X	QG2082_V1	CDS	13533474	13533682	.	+	2	ID=CBEC_156564;Parent=CBEC_156518
X	QG2082_V1	exon	13533474	13533682	.	+	.	ID=CBEC_156541;Parent=CBEC_156518
X	QG2082_V1	CDS	13534973	13535054	.	+	0	ID=CBEC_156588;Parent=CBEC_156576
X	QG2082_V1	exon	13534973	13535054	.	+	.	ID=CBEC_156577;Parent=CBEC_156576
X	QG2082_V1	gene	13534973	13537182	.	+	.	ID=CBEC_156575;Name=EVM prediction X.2753;celegans_gene_ids=WBGene00016619;celegans_gene_names=C43H6.6
X	QG2082_V1	mRNA	13534973	13537182	.	+	.	ID=CBEC_156576;Parent=CBEC_156575;Name=EVM prediction X.2753;InterPro=IPR000859,IPR016186,IPR001304,IPR035914,IPR016187
X	QG2082_V1	intron	13535055	13535105	.	+	2	Parent=CBEC_156576;ID=CBEC_156576_intron
X	QG2082_V1	CDS	13535106	13535309	.	+	2	ID=CBEC_156589;Parent=CBEC_156576
X	QG2082_V1	exon	13535106	13535309	.	+	.	ID=CBEC_156578;Parent=CBEC_156576
X	QG2082_V1	intron	13535310	13535574	.	+	2	Parent=CBEC_156576;ID=CBEC_156576_intron
X	QG2082_V1	CDS	13535575	13535636	.	+	2	ID=CBEC_156590;Parent=CBEC_156576
X	QG2082_V1	exon	13535575	13535636	.	+	.	ID=CBEC_156579;Parent=CBEC_156576
X	QG2082_V1	intron	13535637	13535682	.	+	0	Parent=CBEC_156576;ID=CBEC_156576_intron
X	QG2082_V1	CDS	13535683	13535773	.	+	0	ID=CBEC_156591;Parent=CBEC_156576
X	QG2082_V1	exon	13535683	13535773	.	+	.	ID=CBEC_156580;Parent=CBEC_156576
X	QG2082_V1	intron	13535774	13535820	.	+	2	Parent=CBEC_156576;ID=CBEC_156576_intron
X	QG2082_V1	CDS	13535821	13535915	.	+	2	ID=CBEC_156592;Parent=CBEC_156576
X	QG2082_V1	exon	13535821	13535915	.	+	.	ID=CBEC_156581;Parent=CBEC_156576
X	QG2082_V1	intron	13535916	13535958	.	+	0	Parent=CBEC_156576;ID=CBEC_156576_intron
X	QG2082_V1	CDS	13535959	13536028	.	+	0	ID=CBEC_156593;Parent=CBEC_156576
X	QG2082_V1	exon	13535959	13536028	.	+	.	ID=CBEC_156582;Parent=CBEC_156576
X	QG2082_V1	intron	13536029	13536075	.	+	2	Parent=CBEC_156576;ID=CBEC_156576_intron
X	QG2082_V1	CDS	13536076	13536181	.	+	2	ID=CBEC_156594;Parent=CBEC_156576
X	QG2082_V1	exon	13536076	13536181	.	+	.	ID=CBEC_156583;Parent=CBEC_156576
X	QG2082_V1	intron	13536182	13536227	.	+	1	Parent=CBEC_156576;ID=CBEC_156576_intron
X	QG2082_V1	CDS	13536228	13536502	.	+	1	ID=CBEC_156595;Parent=CBEC_156576
X	QG2082_V1	exon	13536228	13536502	.	+	.	ID=CBEC_156584;Parent=CBEC_156576
X	QG2082_V1	intron	13536503	13536548	.	+	2	Parent=CBEC_156576;ID=CBEC_156576_intron
X	QG2082_V1	CDS	13536549	13536674	.	+	2	ID=CBEC_156596;Parent=CBEC_156576
X	QG2082_V1	exon	13536549	13536674	.	+	.	ID=CBEC_156585;Parent=CBEC_156576
X	QG2082_V1	intron	13536675	13536721	.	+	2	Parent=CBEC_156576;ID=CBEC_156576_intron
X	QG2082_V1	CDS	13536722	13537016	.	+	2	ID=CBEC_156597;Parent=CBEC_156576
X	QG2082_V1	exon	13536722	13537016	.	+	.	ID=CBEC_156586;Parent=CBEC_156576
X	QG2082_V1	intron	13537017	13537061	.	+	1	Parent=CBEC_156576;ID=CBEC_156576_intron
X	QG2082_V1	CDS	13537062	13537182	.	+	1	ID=CBEC_156598;Parent=CBEC_156576
X	QG2082_V1	exon	13537062	13537182	.	+	.	ID=CBEC_156587;Parent=CBEC_156576
X	QG2082_V1	exon	13537317	13537691	.	-	.	ID=CBEC_156611;Parent=CBEC_156610
X	QG2082_V1	gene	13537317	13539629	.	-	.	ID=CBEC_156609;Name=EVM prediction X.2754;celegans_gene_ids=WBGene00016620;celegans_gene_names=dhhc-9
X	QG2082_V1	mRNA	13537317	13539629	.	-	.	ID=CBEC_156610;Parent=CBEC_156609;Name=EVM prediction X.2754;InterPro=IPR001594;Gene_Ontology=GO:0016409
X	QG2082_V1	three_prime_UTR	13537317	13537499	.	-	.	ID=CBEC_156630;Parent=CBEC_156610
X	QG2082_V1	CDS	13537500	13537691	.	-	0	ID=CBEC_156620;Parent=CBEC_156610
X	QG2082_V1	intron	13537692	13537760	.	-	2	Parent=CBEC_156610;ID=CBEC_156610_intron
X	QG2082_V1	CDS	13537761	13537885	.	-	2	ID=CBEC_156621;Parent=CBEC_156610
X	QG2082_V1	exon	13537761	13537885	.	-	.	ID=CBEC_156612;Parent=CBEC_156610
X	QG2082_V1	intron	13537886	13538058	.	-	0	Parent=CBEC_156610;ID=CBEC_156610_intron
X	QG2082_V1	CDS	13538059	13538134	.	-	0	ID=CBEC_156622;Parent=CBEC_156610
X	QG2082_V1	exon	13538059	13538134	.	-	.	ID=CBEC_156613;Parent=CBEC_156610
X	QG2082_V1	intron	13538135	13538179	.	-	1	Parent=CBEC_156610;ID=CBEC_156610_intron
X	QG2082_V1	CDS	13538180	13538336	.	-	1	ID=CBEC_156623;Parent=CBEC_156610
X	QG2082_V1	exon	13538180	13538336	.	-	.	ID=CBEC_156614;Parent=CBEC_156610
X	QG2082_V1	intron	13538337	13538382	.	-	0	Parent=CBEC_156610;ID=CBEC_156610_intron
X	QG2082_V1	CDS	13538383	13538459	.	-	0	ID=CBEC_156624;Parent=CBEC_156610
X	QG2082_V1	exon	13538383	13538459	.	-	.	ID=CBEC_156615;Parent=CBEC_156610
X	QG2082_V1	intron	13538460	13538506	.	-	1	Parent=CBEC_156610;ID=CBEC_156610_intron
X	QG2082_V1	CDS	13538507	13538621	.	-	1	ID=CBEC_156625;Parent=CBEC_156610
X	QG2082_V1	exon	13538507	13538621	.	-	.	ID=CBEC_156616;Parent=CBEC_156610
X	QG2082_V1	intron	13538622	13538669	.	-	0	Parent=CBEC_156610;ID=CBEC_156610_intron
X	QG2082_V1	CDS	13538670	13538749	.	-	0	ID=CBEC_156626;Parent=CBEC_156610
X	QG2082_V1	exon	13538670	13538749	.	-	.	ID=CBEC_156617;Parent=CBEC_156610
X	QG2082_V1	intron	13538750	13539255	.	-	2	Parent=CBEC_156610;ID=CBEC_156610_intron
X	QG2082_V1	CDS	13539256	13539359	.	-	2	ID=CBEC_156627;Parent=CBEC_156610
X	QG2082_V1	exon	13539256	13539359	.	-	.	ID=CBEC_156618;Parent=CBEC_156610
X	QG2082_V1	intron	13539360	13539409	.	-	0	Parent=CBEC_156610;ID=CBEC_156610_intron
X	QG2082_V1	CDS	13539410	13539419	.	-	0	ID=CBEC_156628;Parent=CBEC_156610
X	QG2082_V1	exon	13539410	13539629	.	-	.	ID=CBEC_156619;Parent=CBEC_156610
X	QG2082_V1	five_prime_UTR	13539420	13539629	.	-	.	ID=CBEC_156629;Parent=CBEC_156610
X	QG2082_V1	repeat_region	13539990	13540050	.	.	.	X=GGCCGTn_3XXXXSimple_repeat;ID=GGCCGTn_3XXXXSimple_repeat;intact=TRUE
X	QG2082_V1	CDS	13540749	13540894	.	+	0	ID=CBEC_156657;Parent=CBEC_156642
X	QG2082_V1	exon	13540749	13540894	.	+	.	ID=CBEC_156643;Parent=CBEC_156642
X	QG2082_V1	gene	13540749	13545229	.	+	.	ID=CBEC_156641;Name=EVM prediction X.2755;celegans_gene_ids=WBGene00016616;celegans_gene_names=mtpn-1
X	QG2082_V1	mRNA	13540749	13545229	.	+	.	ID=CBEC_156642;Parent=CBEC_156641;Name=EVM prediction X.2755;InterPro=IPR002110,IPR036770;Gene_Ontology=GO:0005515
X	QG2082_V1	intron	13540895	13540938	.	+	1	Parent=CBEC_156642;ID=CBEC_156642_intron
X	QG2082_V1	CDS	13540939	13541014	.	+	1	ID=CBEC_156658;Parent=CBEC_156642
X	QG2082_V1	exon	13540939	13541014	.	+	.	ID=CBEC_156644;Parent=CBEC_156642
X	QG2082_V1	intron	13541015	13541615	.	+	0	Parent=CBEC_156642;ID=CBEC_156642_intron
X	QG2082_V1	repeat_region	13541079	13541094	.	.	.	X=Cluster1536_59XXXXUnknown;ID=Cluster1536_59XXXXUnknown;intact=TRUE
X	QG2082_V1	repeat_region	13541095	13541121	.	.	.	X=Cluster1357_70XXXXUnknown;ID=Cluster1357_70XXXXUnknown;intact=TRUE
X	QG2082_V1	repeat_region	13541122	13541187	.	.	.	X=Cluster1357_70XXXXUnknown;ID=Cluster1357_70XXXXUnknown;intact=TRUE
X	QG2082_V1	repeat_region	13541188	13541551	.	.	.	X=Cluster1357_71XXXXUnknown;ID=Cluster1357_71XXXXUnknown;intact=TRUE
X	QG2082_V1	repeat_region	13541552	13541553	.	.	.	X=Cluster1536_60XXXXUnknown;ID=Cluster1536_60XXXXUnknown;intact=TRUE
X	QG2082_V1	repeat_region	13541554	13541578	.	.	.	X=Cluster1536_60XXXXUnknown;ID=Cluster1536_60XXXXUnknown;intact=TRUE
X	QG2082_V1	repeat_region	13541579	13541594	.	.	.	X=Cluster1536_60XXXXUnknown;ID=Cluster1536_60XXXXUnknown;intact=TRUE
X	QG2082_V1	CDS	13541616	13541781	.	+	0	ID=CBEC_156659;Parent=CBEC_156642
X	QG2082_V1	exon	13541616	13541781	.	+	.	ID=CBEC_156645;Parent=CBEC_156642
X	QG2082_V1	intron	13541782	13541825	.	+	2	Parent=CBEC_156642;ID=CBEC_156642_intron
X	QG2082_V1	CDS	13541826	13541959	.	+	2	ID=CBEC_156660;Parent=CBEC_156642
X	QG2082_V1	exon	13541826	13541959	.	+	.	ID=CBEC_156646;Parent=CBEC_156642
X	QG2082_V1	intron	13541960	13542003	.	+	0	Parent=CBEC_156642;ID=CBEC_156642_intron
X	QG2082_V1	CDS	13542004	13542234	.	+	0	ID=CBEC_156661;Parent=CBEC_156642
X	QG2082_V1	exon	13542004	13542234	.	+	.	ID=CBEC_156647;Parent=CBEC_156642
X	QG2082_V1	intron	13542235	13542281	.	+	0	Parent=CBEC_156642;ID=CBEC_156642_intron
X	QG2082_V1	CDS	13542282	13542431	.	+	0	ID=CBEC_156662;Parent=CBEC_156642
X	QG2082_V1	exon	13542282	13542431	.	+	.	ID=CBEC_156648;Parent=CBEC_156642
X	QG2082_V1	intron	13542432	13542476	.	+	0	Parent=CBEC_156642;ID=CBEC_156642_intron
X	QG2082_V1	CDS	13542477	13542635	.	+	0	ID=CBEC_156663;Parent=CBEC_156642
X	QG2082_V1	exon	13542477	13542635	.	+	.	ID=CBEC_156649;Parent=CBEC_156642
X	QG2082_V1	intron	13542636	13542679	.	+	0	Parent=CBEC_156642;ID=CBEC_156642_intron
X	QG2082_V1	CDS	13542680	13542915	.	+	0	ID=CBEC_156664;Parent=CBEC_156642
X	QG2082_V1	exon	13542680	13542915	.	+	.	ID=CBEC_156650;Parent=CBEC_156642
X	QG2082_V1	intron	13542916	13542959	.	+	1	Parent=CBEC_156642;ID=CBEC_156642_intron
X	QG2082_V1	CDS	13542960	13543085	.	+	1	ID=CBEC_156665;Parent=CBEC_156642
X	QG2082_V1	exon	13542960	13543085	.	+	.	ID=CBEC_156651;Parent=CBEC_156642
X	QG2082_V1	intron	13543086	13543133	.	+	1	Parent=CBEC_156642;ID=CBEC_156642_intron
X	QG2082_V1	CDS	13543134	13543228	.	+	1	ID=CBEC_156666;Parent=CBEC_156642
X	QG2082_V1	exon	13543134	13543228	.	+	.	ID=CBEC_156652;Parent=CBEC_156642
X	QG2082_V1	intron	13543229	13543269	.	+	2	Parent=CBEC_156642;ID=CBEC_156642_intron
X	QG2082_V1	CDS	13543270	13544239	.	+	2	ID=CBEC_156667;Parent=CBEC_156642
X	QG2082_V1	exon	13543270	13544239	.	+	.	ID=CBEC_156653;Parent=CBEC_156642
X	QG2082_V1	intron	13544240	13544785	.	+	1	Parent=CBEC_156642;ID=CBEC_156642_intron
X	QG2082_V1	CDS	13544786	13544966	.	+	1	ID=CBEC_156668;Parent=CBEC_156642
X	QG2082_V1	exon	13544786	13544966	.	+	.	ID=CBEC_156654;Parent=CBEC_156642
X	QG2082_V1	intron	13544967	13545011	.	+	0	Parent=CBEC_156642;ID=CBEC_156642_intron
X	QG2082_V1	CDS	13545012	13545095	.	+	0	ID=CBEC_156669;Parent=CBEC_156642
X	QG2082_V1	exon	13545012	13545095	.	+	.	ID=CBEC_156655;Parent=CBEC_156642
X	QG2082_V1	intron	13545096	13545139	.	+	0	Parent=CBEC_156642;ID=CBEC_156642_intron
X	QG2082_V1	CDS	13545140	13545229	.	+	0	ID=CBEC_156670;Parent=CBEC_156642
X	QG2082_V1	exon	13545140	13545229	.	+	.	ID=CBEC_156656;Parent=CBEC_156642
X	QG2082_V1	CDS	13545727	13545792	.	+	0	ID=CBEC_156693;Parent=CBEC_156682
X	QG2082_V1	exon	13545727	13545792	.	+	.	ID=CBEC_156683;Parent=CBEC_156682
X	QG2082_V1	gene	13545727	13547708	.	+	.	ID=CBEC_156681;Name=EVM prediction X.2756;celegans_gene_ids=WBGene00016614;celegans_gene_names=trpp-12
X	QG2082_V1	mRNA	13545727	13547708	.	+	.	ID=CBEC_156682;Parent=CBEC_156681;Name=EVM prediction X.2756
X	QG2082_V1	intron	13545793	13546193	.	+	0	Parent=CBEC_156682;ID=CBEC_156682_intron
X	QG2082_V1	CDS	13546194	13546286	.	+	0	ID=CBEC_156694;Parent=CBEC_156682
X	QG2082_V1	exon	13546194	13546286	.	+	.	ID=CBEC_156684;Parent=CBEC_156682
X	QG2082_V1	intron	13546287	13546354	.	+	0	Parent=CBEC_156682;ID=CBEC_156682_intron
X	QG2082_V1	CDS	13546355	13546423	.	+	0	ID=CBEC_156695;Parent=CBEC_156682
X	QG2082_V1	exon	13546355	13546423	.	+	.	ID=CBEC_156685;Parent=CBEC_156682
X	QG2082_V1	intron	13546424	13546473	.	+	0	Parent=CBEC_156682;ID=CBEC_156682_intron
X	QG2082_V1	CDS	13546474	13546587	.	+	0	ID=CBEC_156696;Parent=CBEC_156682
X	QG2082_V1	exon	13546474	13546587	.	+	.	ID=CBEC_156686;Parent=CBEC_156682
X	QG2082_V1	intron	13546588	13546634	.	+	0	Parent=CBEC_156682;ID=CBEC_156682_intron
X	QG2082_V1	CDS	13546635	13546764	.	+	0	ID=CBEC_156697;Parent=CBEC_156682
X	QG2082_V1	exon	13546635	13546764	.	+	.	ID=CBEC_156687;Parent=CBEC_156682
X	QG2082_V1	intron	13546765	13546838	.	+	2	Parent=CBEC_156682;ID=CBEC_156682_intron
X	QG2082_V1	CDS	13546839	13546951	.	+	2	ID=CBEC_156698;Parent=CBEC_156682
X	QG2082_V1	exon	13546839	13546951	.	+	.	ID=CBEC_156688;Parent=CBEC_156682
X	QG2082_V1	intron	13546952	13546998	.	+	0	Parent=CBEC_156682;ID=CBEC_156682_intron
X	QG2082_V1	CDS	13546999	13547109	.	+	0	ID=CBEC_156699;Parent=CBEC_156682
X	QG2082_V1	exon	13546999	13547109	.	+	.	ID=CBEC_156689;Parent=CBEC_156682
X	QG2082_V1	intron	13547110	13547156	.	+	0	Parent=CBEC_156682;ID=CBEC_156682_intron
X	QG2082_V1	CDS	13547157	13547344	.	+	0	ID=CBEC_156700;Parent=CBEC_156682
X	QG2082_V1	exon	13547157	13547344	.	+	.	ID=CBEC_156690;Parent=CBEC_156682
X	QG2082_V1	intron	13547345	13547400	.	+	1	Parent=CBEC_156682;ID=CBEC_156682_intron
X	QG2082_V1	CDS	13547401	13547569	.	+	1	ID=CBEC_156701;Parent=CBEC_156682
X	QG2082_V1	exon	13547401	13547569	.	+	.	ID=CBEC_156691;Parent=CBEC_156682
X	QG2082_V1	intron	13547570	13547615	.	+	0	Parent=CBEC_156682;ID=CBEC_156682_intron
X	QG2082_V1	CDS	13547616	13547708	.	+	0	ID=CBEC_156702;Parent=CBEC_156682
X	QG2082_V1	exon	13547616	13547708	.	+	.	ID=CBEC_156692;Parent=CBEC_156682
X	QG2082_V1	CDS	13547901	13548045	.	-	1	ID=CBEC_156718;Parent=CBEC_156714
X	QG2082_V1	exon	13547901	13548045	.	-	.	ID=CBEC_156715;Parent=CBEC_156714
X	QG2082_V1	gene	13547901	13548346	.	-	.	ID=CBEC_156713;Name=EVM prediction X.2757;celegans_gene_ids=WBGene00001959;celegans_gene_names=hlh-15
X	QG2082_V1	mRNA	13547901	13548346	.	-	.	ID=CBEC_156714;Parent=CBEC_156713;Name=EVM prediction X.2757;InterPro=IPR011598,IPR040238,IPR036638;Gene_Ontology=GO:0046983,GO:0000981,GO:0006357
X	QG2082_V1	intron	13548046	13548088	.	-	0	Parent=CBEC_156714;ID=CBEC_156714_intron
X	QG2082_V1	CDS	13548089	13548219	.	-	0	ID=CBEC_156719;Parent=CBEC_156714
X	QG2082_V1	exon	13548089	13548219	.	-	.	ID=CBEC_156716;Parent=CBEC_156714
X	QG2082_V1	intron	13548220	13548280	.	-	0	Parent=CBEC_156714;ID=CBEC_156714_intron
X	QG2082_V1	CDS	13548281	13548346	.	-	0	ID=CBEC_156720;Parent=CBEC_156714
X	QG2082_V1	exon	13548281	13548346	.	-	.	ID=CBEC_156717;Parent=CBEC_156714
X	QG2082_V1	CDS	13548797	13549004	.	-	1	ID=CBEC_156762;Parent=CBEC_156732
X	QG2082_V1	exon	13548797	13549004	.	-	.	ID=CBEC_156733;Parent=CBEC_156732
X	QG2082_V1	gene	13548797	13556703	.	-	.	ID=CBEC_156731;Name=EVM prediction X.2758;celegans_gene_ids=WBGene00001618;celegans_gene_names=glr-7
X	QG2082_V1	mRNA	13548797	13556703	.	-	.	ID=CBEC_156732;Parent=CBEC_156731;Name=EVM prediction X.2758;InterPro=IPR029787,IPR011645,IPR011644,IPR001054,IPR001320,IPR018297,IPR038158,IPR019594,IPR024096,IPR042463,IPR001508;Gene_Ontology=GO:0004383,GO:0006182,GO:0020037,GO:0009190,GO:0035556,GO:0015276,GO:0016020,GO:0016849,GO:0005216,GO:0038023,GO:0006811
X	QG2082_V1	intron	13549005	13549048	.	-	1	Parent=CBEC_156732;ID=CBEC_156732_intron
X	QG2082_V1	CDS	13549049	13549252	.	-	1	ID=CBEC_156763;Parent=CBEC_156732
X	QG2082_V1	exon	13549049	13549252	.	-	.	ID=CBEC_156734;Parent=CBEC_156732
X	QG2082_V1	intron	13549253	13549294	.	-	2	Parent=CBEC_156732;ID=CBEC_156732_intron
X	QG2082_V1	CDS	13549295	13549427	.	-	2	ID=CBEC_156764;Parent=CBEC_156732
X	QG2082_V1	exon	13549295	13549427	.	-	.	ID=CBEC_156735;Parent=CBEC_156732
X	QG2082_V1	intron	13549428	13549476	.	-	1	Parent=CBEC_156732;ID=CBEC_156732_intron
X	QG2082_V1	CDS	13549477	13549667	.	-	1	ID=CBEC_156765;Parent=CBEC_156732
X	QG2082_V1	exon	13549477	13549667	.	-	.	ID=CBEC_156736;Parent=CBEC_156732
X	QG2082_V1	intron	13549668	13549711	.	-	1	Parent=CBEC_156732;ID=CBEC_156732_intron
X	QG2082_V1	CDS	13549712	13549822	.	-	1	ID=CBEC_156766;Parent=CBEC_156732
X	QG2082_V1	exon	13549712	13549822	.	-	.	ID=CBEC_156737;Parent=CBEC_156732
X	QG2082_V1	intron	13549823	13549867	.	-	2	Parent=CBEC_156732;ID=CBEC_156732_intron
X	QG2082_V1	CDS	13549868	13550006	.	-	2	ID=CBEC_156767;Parent=CBEC_156732
X	QG2082_V1	exon	13549868	13550006	.	-	.	ID=CBEC_156738;Parent=CBEC_156732
X	QG2082_V1	intron	13550007	13550271	.	-	1	Parent=CBEC_156732;ID=CBEC_156732_intron
X	QG2082_V1	CDS	13550272	13550351	.	-	1	ID=CBEC_156768;Parent=CBEC_156732
X	QG2082_V1	exon	13550272	13550351	.	-	.	ID=CBEC_156739;Parent=CBEC_156732
X	QG2082_V1	intron	13550352	13550401	.	-	0	Parent=CBEC_156732;ID=CBEC_156732_intron
X	QG2082_V1	CDS	13550402	13550850	.	-	0	ID=CBEC_156769;Parent=CBEC_156732
X	QG2082_V1	exon	13550402	13550850	.	-	.	ID=CBEC_156740;Parent=CBEC_156732
X	QG2082_V1	intron	13550851	13550893	.	-	0	Parent=CBEC_156732;ID=CBEC_156732_intron
X	QG2082_V1	CDS	13550894	13551061	.	-	0	ID=CBEC_156770;Parent=CBEC_156732
X	QG2082_V1	exon	13550894	13551061	.	-	.	ID=CBEC_156741;Parent=CBEC_156732
X	QG2082_V1	intron	13551062	13551106	.	-	0	Parent=CBEC_156732;ID=CBEC_156732_intron
X	QG2082_V1	CDS	13551107	13551316	.	-	0	ID=CBEC_156771;Parent=CBEC_156732
X	QG2082_V1	exon	13551107	13551316	.	-	.	ID=CBEC_156742;Parent=CBEC_156732
X	QG2082_V1	intron	13551317	13551363	.	-	0	Parent=CBEC_156732;ID=CBEC_156732_intron
X	QG2082_V1	CDS	13551364	13551525	.	-	0	ID=CBEC_156772;Parent=CBEC_156732
X	QG2082_V1	exon	13551364	13551525	.	-	.	ID=CBEC_156743;Parent=CBEC_156732
X	QG2082_V1	intron	13551526	13551570	.	-	0	Parent=CBEC_156732;ID=CBEC_156732_intron
X	QG2082_V1	CDS	13551571	13551621	.	-	0	ID=CBEC_156773;Parent=CBEC_156732
X	QG2082_V1	exon	13551571	13551621	.	-	.	ID=CBEC_156744;Parent=CBEC_156732
X	QG2082_V1	intron	13551622	13551665	.	-	2	Parent=CBEC_156732;ID=CBEC_156732_intron
X	QG2082_V1	CDS	13551666	13551841	.	-	2	ID=CBEC_156774;Parent=CBEC_156732
X	QG2082_V1	exon	13551666	13551841	.	-	.	ID=CBEC_156745;Parent=CBEC_156732
X	QG2082_V1	intron	13551842	13551883	.	-	2	Parent=CBEC_156732;ID=CBEC_156732_intron
X	QG2082_V1	CDS	13551884	13552024	.	-	2	ID=CBEC_156775;Parent=CBEC_156732
X	QG2082_V1	exon	13551884	13552024	.	-	.	ID=CBEC_156746;Parent=CBEC_156732
X	QG2082_V1	intron	13552025	13552071	.	-	2	Parent=CBEC_156732;ID=CBEC_156732_intron
X	QG2082_V1	CDS	13552072	13552221	.	-	2	ID=CBEC_156776;Parent=CBEC_156732
X	QG2082_V1	exon	13552072	13552221	.	-	.	ID=CBEC_156747;Parent=CBEC_156732
X	QG2082_V1	intron	13552222	13552264	.	-	2	Parent=CBEC_156732;ID=CBEC_156732_intron
X	QG2082_V1	CDS	13552265	13552411	.	-	2	ID=CBEC_156777;Parent=CBEC_156732
X	QG2082_V1	exon	13552265	13552411	.	-	.	ID=CBEC_156748;Parent=CBEC_156732
X	QG2082_V1	intron	13552412	13553048	.	-	0	Parent=CBEC_156732;ID=CBEC_156732_intron
X	QG2082_V1	CDS	13553049	13553145	.	-	0	ID=CBEC_156778;Parent=CBEC_156732
X	QG2082_V1	exon	13553049	13553145	.	-	.	ID=CBEC_156749;Parent=CBEC_156732
X	QG2082_V1	intron	13553146	13553189	.	-	0	Parent=CBEC_156732;ID=CBEC_156732_intron
X	QG2082_V1	CDS	13553190	13553327	.	-	0	ID=CBEC_156779;Parent=CBEC_156732
X	QG2082_V1	exon	13553190	13553327	.	-	.	ID=CBEC_156750;Parent=CBEC_156732
X	QG2082_V1	intron	13553328	13553376	.	-	0	Parent=CBEC_156732;ID=CBEC_156732_intron
X	QG2082_V1	CDS	13553377	13553745	.	-	0	ID=CBEC_156780;Parent=CBEC_156732
X	QG2082_V1	exon	13553377	13553745	.	-	.	ID=CBEC_156751;Parent=CBEC_156732
X	QG2082_V1	intron	13553746	13553788	.	-	0	Parent=CBEC_156732;ID=CBEC_156732_intron
X	QG2082_V1	CDS	13553789	13553935	.	-	0	ID=CBEC_156781;Parent=CBEC_156732
X	QG2082_V1	exon	13553789	13553935	.	-	.	ID=CBEC_156752;Parent=CBEC_156732
X	QG2082_V1	intron	13553936	13553981	.	-	0	Parent=CBEC_156732;ID=CBEC_156732_intron
X	QG2082_V1	CDS	13553982	13554128	.	-	0	ID=CBEC_156782;Parent=CBEC_156732
X	QG2082_V1	exon	13553982	13554128	.	-	.	ID=CBEC_156753;Parent=CBEC_156732
X	QG2082_V1	intron	13554129	13554175	.	-	1	Parent=CBEC_156732;ID=CBEC_156732_intron
X	QG2082_V1	CDS	13554176	13554305	.	-	1	ID=CBEC_156783;Parent=CBEC_156732
X	QG2082_V1	exon	13554176	13554305	.	-	.	ID=CBEC_156754;Parent=CBEC_156732
X	QG2082_V1	intron	13554306	13554355	.	-	2	Parent=CBEC_156732;ID=CBEC_156732_intron
X	QG2082_V1	CDS	13554356	13554470	.	-	2	ID=CBEC_156784;Parent=CBEC_156732
X	QG2082_V1	exon	13554356	13554470	.	-	.	ID=CBEC_156755;Parent=CBEC_156732
X	QG2082_V1	intron	13554471	13554606	.	-	0	Parent=CBEC_156732;ID=CBEC_156732_intron
X	QG2082_V1	CDS	13554607	13554709	.	-	0	ID=CBEC_156785;Parent=CBEC_156732
X	QG2082_V1	exon	13554607	13554709	.	-	.	ID=CBEC_156756;Parent=CBEC_156732
X	QG2082_V1	intron	13554710	13554938	.	-	1	Parent=CBEC_156732;ID=CBEC_156732_intron
X	QG2082_V1	CDS	13554939	13555011	.	-	1	ID=CBEC_156786;Parent=CBEC_156732
X	QG2082_V1	exon	13554939	13555011	.	-	.	ID=CBEC_156757;Parent=CBEC_156732
X	QG2082_V1	intron	13555012	13555269	.	-	0	Parent=CBEC_156732;ID=CBEC_156732_intron
X	QG2082_V1	CDS	13555270	13555382	.	-	0	ID=CBEC_156787;Parent=CBEC_156732
X	QG2082_V1	exon	13555270	13555382	.	-	.	ID=CBEC_156758;Parent=CBEC_156732
X	QG2082_V1	intron	13555383	13555432	.	-	1	Parent=CBEC_156732;ID=CBEC_156732_intron
X	QG2082_V1	CDS	13555433	13555601	.	-	1	ID=CBEC_156788;Parent=CBEC_156732
X	QG2082_V1	exon	13555433	13555601	.	-	.	ID=CBEC_156759;Parent=CBEC_156732
X	QG2082_V1	intron	13555602	13556326	.	-	0	Parent=CBEC_156732;ID=CBEC_156732_intron
X	QG2082_V1	repeat_region	13555749	13555773	.	.	.	X=ATTACn_1XXXXSimple_repeat;ID=ATTACn_1XXXXSimple_repeat;intact=TRUE
X	QG2082_V1	CDS	13556327	13556475	.	-	0	ID=CBEC_156789;Parent=CBEC_156732
X	QG2082_V1	exon	13556327	13556475	.	-	.	ID=CBEC_156760;Parent=CBEC_156732
X	QG2082_V1	intron	13556476	13556562	.	-	0	Parent=CBEC_156732;ID=CBEC_156732_intron
X	QG2082_V1	CDS	13556563	13556703	.	-	0	ID=CBEC_156790;Parent=CBEC_156732
X	QG2082_V1	exon	13556563	13556703	.	-	.	ID=CBEC_156761;Parent=CBEC_156732
X	QG2082_V1	repeat_region	13558568	13558585	.	.	.	X=Cn_97XXXXSimple_repeat;ID=Cn_97XXXXSimple_repeat;intact=TRUE
X	QG2082_V1	CDS	13558946	13559090	.	-	1	ID=CBEC_156808;Parent=CBEC_156802
X	QG2082_V1	exon	13558946	13559090	.	-	.	ID=CBEC_156803;Parent=CBEC_156802
X	QG2082_V1	gene	13558946	13562064	.	-	.	ID=CBEC_156801;Name=EVM prediction X.2759;celegans_gene_ids=WBGene00020301,WBGene00020302;celegans_gene_names=T07D1.2,T07D1.3
X	QG2082_V1	mRNA	13558946	13562064	.	-	.	ID=CBEC_156802;Parent=CBEC_156801;Name=EVM prediction X.2759;InterPro=IPR027370,IPR037683,IPR044063,IPR045098,IPR013083;Gene_Ontology=GO:0061630,GO:0004842,GO:0043161
X	QG2082_V1	intron	13559091	13559640	.	-	1	Parent=CBEC_156802;ID=CBEC_156802_intron
X	QG2082_V1	CDS	13559641	13559895	.	-	1	ID=CBEC_156809;Parent=CBEC_156802
X	QG2082_V1	exon	13559641	13559895	.	-	.	ID=CBEC_156804;Parent=CBEC_156802
X	QG2082_V1	intron	13559896	13559943	.	-	2	Parent=CBEC_156802;ID=CBEC_156802_intron
X	QG2082_V1	CDS	13559944	13560166	.	-	2	ID=CBEC_156810;Parent=CBEC_156802
X	QG2082_V1	exon	13559944	13560166	.	-	.	ID=CBEC_156805;Parent=CBEC_156802
X	QG2082_V1	intron	13560167	13560997	.	-	0	Parent=CBEC_156802;ID=CBEC_156802_intron
X	QG2082_V1	CDS	13560998	13561178	.	-	0	ID=CBEC_156811;Parent=CBEC_156802
X	QG2082_V1	exon	13560998	13561178	.	-	.	ID=CBEC_156806;Parent=CBEC_156802
X	QG2082_V1	intron	13561179	13561965	.	-	0	Parent=CBEC_156802;ID=CBEC_156802_intron
X	QG2082_V1	CDS	13561966	13562064	.	-	0	ID=CBEC_156812;Parent=CBEC_156802
X	QG2082_V1	exon	13561966	13562064	.	-	.	ID=CBEC_156807;Parent=CBEC_156802
X	QG2082_V1	CDS	13562399	13562429	.	-	1	ID=CBEC_156831;Parent=CBEC_156824
X	QG2082_V1	exon	13562399	13562429	.	-	.	ID=CBEC_156825;Parent=CBEC_156824
X	QG2082_V1	gene	13562399	13568007	.	-	.	ID=CBEC_156823;Name=EVM prediction X.2760;celegans_gene_ids=WBGene00020301,WBGene00020302;celegans_gene_names=T07D1.2,T07D1.3
X	QG2082_V1	mRNA	13562399	13568007	.	-	.	ID=CBEC_156824;Parent=CBEC_156823;Name=EVM prediction X.2760;InterPro=IPR013083,IPR027370,IPR027711,IPR037683,IPR044063;Gene_Ontology=GO:0061630
X	QG2082_V1	intron	13562430	13564560	.	-	1	Parent=CBEC_156824;ID=CBEC_156824_intron
X	QG2082_V1	CDS	13564561	13564653	.	-	1	ID=CBEC_156832;Parent=CBEC_156824
X	QG2082_V1	exon	13564561	13564653	.	-	.	ID=CBEC_156826;Parent=CBEC_156824
X	QG2082_V1	intron	13564654	13564735	.	-	2	Parent=CBEC_156824;ID=CBEC_156824_intron
X	QG2082_V1	CDS	13564736	13564757	.	-	2	ID=CBEC_156833;Parent=CBEC_156824
X	QG2082_V1	exon	13564736	13564757	.	-	.	ID=CBEC_156827;Parent=CBEC_156824
X	QG2082_V1	intron	13564758	13564818	.	-	0	Parent=CBEC_156824;ID=CBEC_156824_intron
X	QG2082_V1	CDS	13564819	13564837	.	-	0	ID=CBEC_156834;Parent=CBEC_156824
X	QG2082_V1	exon	13564819	13564837	.	-	.	ID=CBEC_156828;Parent=CBEC_156824
X	QG2082_V1	intron	13564838	13565087	.	-	2	Parent=CBEC_156824;ID=CBEC_156824_intron
X	QG2082_V1	CDS	13565088	13565170	.	-	2	ID=CBEC_156835;Parent=CBEC_156824
X	QG2082_V1	exon	13565088	13565170	.	-	.	ID=CBEC_156829;Parent=CBEC_156824
X	QG2082_V1	intron	13565171	13567622	.	-	0	Parent=CBEC_156824;ID=CBEC_156824_intron
X	QG2082_V1	CDS	13567623	13568007	.	-	0	ID=CBEC_156836;Parent=CBEC_156824
X	QG2082_V1	exon	13567623	13568007	.	-	.	ID=CBEC_156830;Parent=CBEC_156824
X	QG2082_V1	exon	13568476	13569179	.	-	.	ID=CBEC_156849;Parent=CBEC_156848
X	QG2082_V1	exon	13568476	13569179	.	-	.	ID=CBEC_156868;Parent=CBEC_156867
X	QG2082_V1	gene	13568476	13576688	.	-	.	ID=CBEC_156847;Name=EVM prediction X.2761;celegans_gene_ids=WBGene00001484;celegans_gene_names=fox-1
X	QG2082_V1	mRNA	13568476	13576682	.	-	.	ID=CBEC_156848;Parent=CBEC_156847;Name=EVM prediction X.2761;InterPro=IPR012677,IPR000504,IPR047131,IPR034237,IPR035979;Gene_Ontology=GO:0003723,GO:0000381,GO:0007399,GO:0003676
X	QG2082_V1	mRNA	13568476	13576688	.	-	.	ID=CBEC_156867;Parent=CBEC_156847;Name=EVM prediction X.2761;InterPro=IPR000504,IPR035979,IPR047131,IPR034237,IPR012677;Gene_Ontology=GO:0003723,GO:0003676,GO:0000381,GO:0007399
X	QG2082_V1	three_prime_UTR	13568476	13569045	.	-	.	ID=CBEC_156866;Parent=CBEC_156848
X	QG2082_V1	three_prime_UTR	13568476	13569045	.	-	.	ID=CBEC_156885;Parent=CBEC_156867
X	QG2082_V1	exon	13568477	13569179	.	-	.	ID=CBEC_156887;Parent=CBEC_156886
X	QG2082_V1	mRNA	13568477	13574066	.	-	.	ID=CBEC_156886;Parent=CBEC_156847;Name=EVM prediction X.2761;InterPro=IPR000504,IPR034237,IPR047131,IPR012677,IPR035979;Gene_Ontology=GO:0003723,GO:0000381,GO:0007399,GO:0003676
X	QG2082_V1	three_prime_UTR	13568477	13569045	.	-	.	ID=CBEC_156904;Parent=CBEC_156886
X	QG2082_V1	CDS	13569046	13569179	.	-	2	ID=CBEC_156857;Parent=CBEC_156848
X	QG2082_V1	CDS	13569046	13569179	.	-	2	ID=CBEC_156876;Parent=CBEC_156867
X	QG2082_V1	CDS	13569046	13569179	.	-	2	ID=CBEC_156895;Parent=CBEC_156886
X	QG2082_V1	intron	13569180	13569224	.	-	2	Parent=CBEC_156848;ID=CBEC_156848_intron
X	QG2082_V1	intron	13569180	13569224	.	-	2	Parent=CBEC_156867;ID=CBEC_156867_intron
X	QG2082_V1	intron	13569180	13569224	.	-	2	Parent=CBEC_156886;ID=CBEC_156886_intron
X	QG2082_V1	CDS	13569225	13569575	.	-	2	ID=CBEC_156858;Parent=CBEC_156848
X	QG2082_V1	CDS	13569225	13569575	.	-	2	ID=CBEC_156877;Parent=CBEC_156867
X	QG2082_V1	CDS	13569225	13569575	.	-	2	ID=CBEC_156896;Parent=CBEC_156886
X	QG2082_V1	exon	13569225	13569575	.	-	.	ID=CBEC_156850;Parent=CBEC_156848
X	QG2082_V1	exon	13569225	13569575	.	-	.	ID=CBEC_156869;Parent=CBEC_156867
X	QG2082_V1	exon	13569225	13569575	.	-	.	ID=CBEC_156888;Parent=CBEC_156886
X	QG2082_V1	intron	13569576	13569620	.	-	0	Parent=CBEC_156848;ID=CBEC_156848_intron
X	QG2082_V1	intron	13569576	13569620	.	-	0	Parent=CBEC_156867;ID=CBEC_156867_intron
X	QG2082_V1	intron	13569576	13569620	.	-	0	Parent=CBEC_156886;ID=CBEC_156886_intron
X	QG2082_V1	CDS	13569621	13569765	.	-	0	ID=CBEC_156859;Parent=CBEC_156848
X	QG2082_V1	CDS	13569621	13569765	.	-	0	ID=CBEC_156878;Parent=CBEC_156867
X	QG2082_V1	CDS	13569621	13569765	.	-	0	ID=CBEC_156897;Parent=CBEC_156886
X	QG2082_V1	exon	13569621	13569765	.	-	.	ID=CBEC_156851;Parent=CBEC_156848
X	QG2082_V1	exon	13569621	13569765	.	-	.	ID=CBEC_156870;Parent=CBEC_156867
X	QG2082_V1	exon	13569621	13569765	.	-	.	ID=CBEC_156889;Parent=CBEC_156886
X	QG2082_V1	intron	13569766	13569811	.	-	2	Parent=CBEC_156848;ID=CBEC_156848_intron
X	QG2082_V1	intron	13569766	13569811	.	-	2	Parent=CBEC_156867;ID=CBEC_156867_intron
X	QG2082_V1	intron	13569766	13569811	.	-	2	Parent=CBEC_156886;ID=CBEC_156886_intron
X	QG2082_V1	CDS	13569812	13569948	.	-	2	ID=CBEC_156860;Parent=CBEC_156848
X	QG2082_V1	CDS	13569812	13569948	.	-	2	ID=CBEC_156879;Parent=CBEC_156867
X	QG2082_V1	CDS	13569812	13569948	.	-	2	ID=CBEC_156898;Parent=CBEC_156886
X	QG2082_V1	exon	13569812	13569948	.	-	.	ID=CBEC_156852;Parent=CBEC_156848
X	QG2082_V1	exon	13569812	13569948	.	-	.	ID=CBEC_156871;Parent=CBEC_156867
X	QG2082_V1	exon	13569812	13569948	.	-	.	ID=CBEC_156890;Parent=CBEC_156886
X	QG2082_V1	intron	13569949	13570277	.	-	0	Parent=CBEC_156848;ID=CBEC_156848_intron
X	QG2082_V1	intron	13569949	13570277	.	-	0	Parent=CBEC_156867;ID=CBEC_156867_intron
X	QG2082_V1	intron	13569949	13570277	.	-	0	Parent=CBEC_156886;ID=CBEC_156886_intron
X	QG2082_V1	CDS	13570278	13570488	.	-	0	ID=CBEC_156861;Parent=CBEC_156848
X	QG2082_V1	CDS	13570278	13570488	.	-	0	ID=CBEC_156880;Parent=CBEC_156867
X	QG2082_V1	CDS	13570278	13570488	.	-	0	ID=CBEC_156899;Parent=CBEC_156886
X	QG2082_V1	exon	13570278	13570488	.	-	.	ID=CBEC_156853;Parent=CBEC_156848
X	QG2082_V1	exon	13570278	13570488	.	-	.	ID=CBEC_156872;Parent=CBEC_156867
X	QG2082_V1	exon	13570278	13570488	.	-	.	ID=CBEC_156891;Parent=CBEC_156886
X	QG2082_V1	intron	13570489	13571403	.	-	2	Parent=CBEC_156848;ID=CBEC_156848_intron
X	QG2082_V1	intron	13570489	13571403	.	-	2	Parent=CBEC_156867;ID=CBEC_156867_intron
X	QG2082_V1	intron	13570489	13571403	.	-	2	Parent=CBEC_156886;ID=CBEC_156886_intron
X	QG2082_V1	CDS	13571404	13571492	.	-	2	ID=CBEC_156862;Parent=CBEC_156848
X	QG2082_V1	CDS	13571404	13571492	.	-	2	ID=CBEC_156881;Parent=CBEC_156867
X	QG2082_V1	CDS	13571404	13571492	.	-	2	ID=CBEC_156900;Parent=CBEC_156886
X	QG2082_V1	exon	13571404	13571492	.	-	.	ID=CBEC_156854;Parent=CBEC_156848
X	QG2082_V1	exon	13571404	13571492	.	-	.	ID=CBEC_156873;Parent=CBEC_156867
X	QG2082_V1	exon	13571404	13571492	.	-	.	ID=CBEC_156892;Parent=CBEC_156886
X	QG2082_V1	intron	13571493	13572877	.	-	0	Parent=CBEC_156848;ID=CBEC_156848_intron
X	QG2082_V1	intron	13571493	13572877	.	-	0	Parent=CBEC_156867;ID=CBEC_156867_intron
X	QG2082_V1	intron	13571493	13572877	.	-	0	Parent=CBEC_156886;ID=CBEC_156886_intron
X	QG2082_V1	CDS	13572878	13573040	.	-	0	ID=CBEC_156863;Parent=CBEC_156848
X	QG2082_V1	CDS	13572878	13573040	.	-	0	ID=CBEC_156882;Parent=CBEC_156867
X	QG2082_V1	CDS	13572878	13573040	.	-	0	ID=CBEC_156901;Parent=CBEC_156886
X	QG2082_V1	exon	13572878	13573040	.	-	.	ID=CBEC_156855;Parent=CBEC_156848
X	QG2082_V1	exon	13572878	13573040	.	-	.	ID=CBEC_156874;Parent=CBEC_156867
X	QG2082_V1	exon	13572878	13573040	.	-	.	ID=CBEC_156893;Parent=CBEC_156886
X	QG2082_V1	intron	13573041	13573983	.	-	0	Parent=CBEC_156886;ID=CBEC_156886_intron
X	QG2082_V1	intron	13573041	13576175	.	-	0	Parent=CBEC_156848;ID=CBEC_156848_intron
X	QG2082_V1	intron	13573041	13576235	.	-	0	Parent=CBEC_156867;ID=CBEC_156867_intron
X	QG2082_V1	repeat_region	13573840	13573905	.	.	.	X=TCATTn_10XXXXSimple_repeat;ID=TCATTn_10XXXXSimple_repeat;intact=TRUE
X	QG2082_V1	CDS	13573984	13574040	.	-	0	ID=CBEC_156902;Parent=CBEC_156886
X	QG2082_V1	exon	13573984	13574066	.	-	.	ID=CBEC_156894;Parent=CBEC_156886
X	QG2082_V1	five_prime_UTR	13574041	13574066	.	-	.	ID=CBEC_156903;Parent=CBEC_156886
X	QG2082_V1	CDS	13576176	13576256	.	-	0	ID=CBEC_156864;Parent=CBEC_156848
X	QG2082_V1	exon	13576176	13576682	.	-	.	ID=CBEC_156856;Parent=CBEC_156848
X	QG2082_V1	CDS	13576236	13576256	.	-	0	ID=CBEC_156883;Parent=CBEC_156867
X	QG2082_V1	exon	13576236	13576688	.	-	.	ID=CBEC_156875;Parent=CBEC_156867
X	QG2082_V1	five_prime_UTR	13576257	13576682	.	-	.	ID=CBEC_156865;Parent=CBEC_156848
X	QG2082_V1	five_prime_UTR	13576257	13576688	.	-	.	ID=CBEC_156884;Parent=CBEC_156867
X	QG2082_V1	CDS	13581715	13581825	.	-	0	ID=CBEC_156928;Parent=CBEC_156916
X	QG2082_V1	exon	13581715	13581825	.	-	.	ID=CBEC_156917;Parent=CBEC_156916
X	QG2082_V1	gene	13581715	13583733	.	-	.	ID=CBEC_156915;Name=EVM prediction X.2762;celegans_gene_ids=WBGene00019866;celegans_gene_names=R04B3.1
X	QG2082_V1	mRNA	13581715	13583733	.	-	.	ID=CBEC_156916;Parent=CBEC_156915;Name=EVM prediction X.2762
X	QG2082_V1	intron	13581826	13581868	.	-	1	Parent=CBEC_156916;ID=CBEC_156916_intron
X	QG2082_V1	CDS	13581869	13581959	.	-	1	ID=CBEC_156929;Parent=CBEC_156916
X	QG2082_V1	exon	13581869	13581959	.	-	.	ID=CBEC_156918;Parent=CBEC_156916
X	QG2082_V1	intron	13581960	13582005	.	-	2	Parent=CBEC_156916;ID=CBEC_156916_intron
X	QG2082_V1	CDS	13582006	13582186	.	-	2	ID=CBEC_156930;Parent=CBEC_156916
X	QG2082_V1	exon	13582006	13582186	.	-	.	ID=CBEC_156919;Parent=CBEC_156916
X	QG2082_V1	intron	13582187	13582238	.	-	1	Parent=CBEC_156916;ID=CBEC_156916_intron
X	QG2082_V1	CDS	13582239	13582405	.	-	1	ID=CBEC_156931;Parent=CBEC_156916
X	QG2082_V1	exon	13582239	13582405	.	-	.	ID=CBEC_156920;Parent=CBEC_156916
X	QG2082_V1	intron	13582406	13582447	.	-	2	Parent=CBEC_156916;ID=CBEC_156916_intron
X	QG2082_V1	CDS	13582448	13582574	.	-	2	ID=CBEC_156932;Parent=CBEC_156916
X	QG2082_V1	exon	13582448	13582574	.	-	.	ID=CBEC_156921;Parent=CBEC_156916
X	QG2082_V1	intron	13582575	13582616	.	-	0	Parent=CBEC_156916;ID=CBEC_156916_intron
X	QG2082_V1	CDS	13582617	13582824	.	-	0	ID=CBEC_156933;Parent=CBEC_156916
X	QG2082_V1	exon	13582617	13582824	.	-	.	ID=CBEC_156922;Parent=CBEC_156916
X	QG2082_V1	intron	13582825	13582875	.	-	1	Parent=CBEC_156916;ID=CBEC_156916_intron
X	QG2082_V1	CDS	13582876	13583023	.	-	1	ID=CBEC_156934;Parent=CBEC_156916
X	QG2082_V1	exon	13582876	13583023	.	-	.	ID=CBEC_156923;Parent=CBEC_156916
X	QG2082_V1	intron	13583024	13583067	.	-	2	Parent=CBEC_156916;ID=CBEC_156916_intron
X	QG2082_V1	CDS	13583068	13583188	.	-	2	ID=CBEC_156935;Parent=CBEC_156916
X	QG2082_V1	exon	13583068	13583188	.	-	.	ID=CBEC_156924;Parent=CBEC_156916
X	QG2082_V1	intron	13583189	13583237	.	-	2	Parent=CBEC_156916;ID=CBEC_156916_intron
X	QG2082_V1	CDS	13583238	13583456	.	-	2	ID=CBEC_156936;Parent=CBEC_156916
X	QG2082_V1	exon	13583238	13583456	.	-	.	ID=CBEC_156925;Parent=CBEC_156916
X	QG2082_V1	intron	13583457	13583501	.	-	2	Parent=CBEC_156916;ID=CBEC_156916_intron
X	QG2082_V1	CDS	13583502	13583618	.	-	2	ID=CBEC_156937;Parent=CBEC_156916
X	QG2082_V1	exon	13583502	13583618	.	-	.	ID=CBEC_156926;Parent=CBEC_156916
X	QG2082_V1	intron	13583619	13583678	.	-	0	Parent=CBEC_156916;ID=CBEC_156916_intron
X	QG2082_V1	CDS	13583679	13583733	.	-	0	ID=CBEC_156938;Parent=CBEC_156916
X	QG2082_V1	exon	13583679	13583733	.	-	.	ID=CBEC_156927;Parent=CBEC_156916
X	QG2082_V1	exon	13584112	13584531	.	-	.	ID=CBEC_156951;Parent=CBEC_156950
X	QG2082_V1	gene	13584112	13585494	.	-	.	ID=CBEC_156949;Name=EVM prediction X.2763;celegans_gene_ids=WBGene00019867;celegans_gene_names=R04B3.2
X	QG2082_V1	mRNA	13584112	13585494	.	-	.	ID=CBEC_156950;Parent=CBEC_156949;Name=EVM prediction X.2763;InterPro=IPR000246,IPR029055;Gene_Ontology=GO:0016787
X	QG2082_V1	three_prime_UTR	13584112	13584129	.	-	.	ID=CBEC_156964;Parent=CBEC_156950
X	QG2082_V1	CDS	13584130	13584531	.	-	0	ID=CBEC_156957;Parent=CBEC_156950
X	QG2082_V1	intron	13584532	13584577	.	-	1	Parent=CBEC_156950;ID=CBEC_156950_intron
X	QG2082_V1	CDS	13584578	13584665	.	-	1	ID=CBEC_156958;Parent=CBEC_156950
X	QG2082_V1	exon	13584578	13584665	.	-	.	ID=CBEC_156952;Parent=CBEC_156950
X	QG2082_V1	intron	13584666	13584708	.	-	0	Parent=CBEC_156950;ID=CBEC_156950_intron
X	QG2082_V1	CDS	13584709	13584806	.	-	0	ID=CBEC_156959;Parent=CBEC_156950
X	QG2082_V1	exon	13584709	13584806	.	-	.	ID=CBEC_156953;Parent=CBEC_156950
X	QG2082_V1	intron	13584807	13584855	.	-	1	Parent=CBEC_156950;ID=CBEC_156950_intron
X	QG2082_V1	CDS	13584856	13585081	.	-	1	ID=CBEC_156960;Parent=CBEC_156950
X	QG2082_V1	exon	13584856	13585081	.	-	.	ID=CBEC_156954;Parent=CBEC_156950
X	QG2082_V1	intron	13585082	13585132	.	-	2	Parent=CBEC_156950;ID=CBEC_156950_intron
X	QG2082_V1	CDS	13585133	13585283	.	-	2	ID=CBEC_156961;Parent=CBEC_156950
X	QG2082_V1	exon	13585133	13585283	.	-	.	ID=CBEC_156955;Parent=CBEC_156950
X	QG2082_V1	intron	13585284	13585336	.	-	0	Parent=CBEC_156950;ID=CBEC_156950_intron
X	QG2082_V1	CDS	13585337	13585460	.	-	0	ID=CBEC_156962;Parent=CBEC_156950
X	QG2082_V1	exon	13585337	13585494	.	-	.	ID=CBEC_156956;Parent=CBEC_156950
X	QG2082_V1	five_prime_UTR	13585461	13585494	.	-	.	ID=CBEC_156963;Parent=CBEC_156950
X	QG2082_V1	exon	13585651	13585917	.	-	.	ID=CBEC_156977;Parent=CBEC_156976
X	QG2082_V1	gene	13585651	13587918	.	-	.	ID=CBEC_156975;Name=EVM prediction X.2764;celegans_gene_ids=WBGene00019868;celegans_gene_names=R04B3.3
X	QG2082_V1	mRNA	13585651	13587918	.	-	.	ID=CBEC_156976;Parent=CBEC_156975;Name=EVM prediction X.2764
X	QG2082_V1	three_prime_UTR	13585651	13585815	.	-	.	ID=CBEC_156998;Parent=CBEC_156976
X	QG2082_V1	CDS	13585816	13585917	.	-	0	ID=CBEC_156987;Parent=CBEC_156976
X	QG2082_V1	intron	13585918	13585965	.	-	0	Parent=CBEC_156976;ID=CBEC_156976_intron
X	QG2082_V1	CDS	13585966	13586019	.	-	0	ID=CBEC_156988;Parent=CBEC_156976
X	QG2082_V1	exon	13585966	13586019	.	-	.	ID=CBEC_156978;Parent=CBEC_156976
X	QG2082_V1	intron	13586020	13586065	.	-	2	Parent=CBEC_156976;ID=CBEC_156976_intron
X	QG2082_V1	CDS	13586066	13586274	.	-	2	ID=CBEC_156989;Parent=CBEC_156976
X	QG2082_V1	exon	13586066	13586274	.	-	.	ID=CBEC_156979;Parent=CBEC_156976
X	QG2082_V1	intron	13586275	13586320	.	-	0	Parent=CBEC_156976;ID=CBEC_156976_intron
X	QG2082_V1	CDS	13586321	13586711	.	-	0	ID=CBEC_156990;Parent=CBEC_156976
X	QG2082_V1	exon	13586321	13586711	.	-	.	ID=CBEC_156980;Parent=CBEC_156976
X	QG2082_V1	intron	13586712	13586758	.	-	0	Parent=CBEC_156976;ID=CBEC_156976_intron
X	QG2082_V1	CDS	13586759	13586953	.	-	0	ID=CBEC_156991;Parent=CBEC_156976
X	QG2082_V1	exon	13586759	13586953	.	-	.	ID=CBEC_156981;Parent=CBEC_156976
X	QG2082_V1	intron	13586954	13586995	.	-	0	Parent=CBEC_156976;ID=CBEC_156976_intron
X	QG2082_V1	CDS	13586996	13587121	.	-	0	ID=CBEC_156992;Parent=CBEC_156976
X	QG2082_V1	exon	13586996	13587121	.	-	.	ID=CBEC_156982;Parent=CBEC_156976
X	QG2082_V1	intron	13587122	13587163	.	-	2	Parent=CBEC_156976;ID=CBEC_156976_intron
X	QG2082_V1	CDS	13587164	13587321	.	-	2	ID=CBEC_156993;Parent=CBEC_156976
X	QG2082_V1	exon	13587164	13587321	.	-	.	ID=CBEC_156983;Parent=CBEC_156976
X	QG2082_V1	intron	13587322	13587362	.	-	0	Parent=CBEC_156976;ID=CBEC_156976_intron
X	QG2082_V1	CDS	13587363	13587513	.	-	0	ID=CBEC_156994;Parent=CBEC_156976
X	QG2082_V1	exon	13587363	13587513	.	-	.	ID=CBEC_156984;Parent=CBEC_156976
X	QG2082_V1	intron	13587514	13587557	.	-	2	Parent=CBEC_156976;ID=CBEC_156976_intron
X	QG2082_V1	CDS	13587558	13587766	.	-	2	ID=CBEC_156995;Parent=CBEC_156976
X	QG2082_V1	exon	13587558	13587766	.	-	.	ID=CBEC_156985;Parent=CBEC_156976
X	QG2082_V1	intron	13587767	13587814	.	-	0	Parent=CBEC_156976;ID=CBEC_156976_intron
X	QG2082_V1	CDS	13587815	13587863	.	-	0	ID=CBEC_156996;Parent=CBEC_156976
X	QG2082_V1	exon	13587815	13587918	.	-	.	ID=CBEC_156986;Parent=CBEC_156976
X	QG2082_V1	five_prime_UTR	13587864	13587918	.	-	.	ID=CBEC_156997;Parent=CBEC_156976
X	QG2082_V1	CDS	13588824	13588831	.	-	2	ID=CBEC_157018;Parent=CBEC_157010
X	QG2082_V1	exon	13588824	13588831	.	-	.	ID=CBEC_157011;Parent=CBEC_157010
X	QG2082_V1	gene	13588824	13591953	.	-	.	ID=CBEC_157009;Name=EVM prediction X.2765;celegans_gene_ids=WBGene00019320;celegans_gene_names=K02E10.6
X	QG2082_V1	mRNA	13588824	13591953	.	-	.	ID=CBEC_157010;Parent=CBEC_157009;Name=EVM prediction X.2765
X	QG2082_V1	intron	13588832	13588883	.	-	1	Parent=CBEC_157010;ID=CBEC_157010_intron
X	QG2082_V1	CDS	13588884	13589083	.	-	1	ID=CBEC_157019;Parent=CBEC_157010
X	QG2082_V1	exon	13588884	13589083	.	-	.	ID=CBEC_157012;Parent=CBEC_157010
X	QG2082_V1	intron	13589084	13590746	.	-	0	Parent=CBEC_157010;ID=CBEC_157010_intron
X	QG2082_V1	repeat_region	13590547	13590594	.	.	.	X=A-rich_2597XXXXA-rich;ID=A-rich_2597XXXXA-rich;intact=TRUE
X	QG2082_V1	CDS	13590747	13590886	.	-	0	ID=CBEC_157020;Parent=CBEC_157010
X	QG2082_V1	exon	13590747	13590886	.	-	.	ID=CBEC_157013;Parent=CBEC_157010
X	QG2082_V1	intron	13590887	13591114	.	-	1	Parent=CBEC_157010;ID=CBEC_157010_intron
X	QG2082_V1	CDS	13591115	13591271	.	-	1	ID=CBEC_157021;Parent=CBEC_157010
X	QG2082_V1	exon	13591115	13591271	.	-	.	ID=CBEC_157014;Parent=CBEC_157010
X	QG2082_V1	intron	13591272	13591443	.	-	0	Parent=CBEC_157010;ID=CBEC_157010_intron
X	QG2082_V1	CDS	13591444	13591559	.	-	0	ID=CBEC_157022;Parent=CBEC_157010
X	QG2082_V1	exon	13591444	13591559	.	-	.	ID=CBEC_157015;Parent=CBEC_157010
X	QG2082_V1	intron	13591560	13591615	.	-	1	Parent=CBEC_157010;ID=CBEC_157010_intron
X	QG2082_V1	CDS	13591616	13591796	.	-	1	ID=CBEC_157023;Parent=CBEC_157010
X	QG2082_V1	exon	13591616	13591796	.	-	.	ID=CBEC_157016;Parent=CBEC_157010
X	QG2082_V1	intron	13591797	13591843	.	-	0	Parent=CBEC_157010;ID=CBEC_157010_intron
X	QG2082_V1	CDS	13591844	13591953	.	-	0	ID=CBEC_157024;Parent=CBEC_157010
X	QG2082_V1	exon	13591844	13591953	.	-	.	ID=CBEC_157017;Parent=CBEC_157010
X	QG2082_V1	exon	13592060	13592497	.	+	.	ID=CBEC_157037;Parent=CBEC_157036
X	QG2082_V1	five_prime_UTR	13592060	13592436	.	+	.	ID=CBEC_157055;Parent=CBEC_157036
X	QG2082_V1	gene	13592060	13594122	.	+	.	ID=CBEC_157035;Name=EVM prediction X.2766;celegans_gene_ids=WBGene00019318;celegans_gene_names=K02E10.4
X	QG2082_V1	mRNA	13592060	13594122	.	+	.	ID=CBEC_157036;Parent=CBEC_157035;Name=EVM prediction X.2766;InterPro=IPR028150,IPR006150
X	QG2082_V1	CDS	13592437	13592497	.	+	0	ID=CBEC_157046;Parent=CBEC_157036
X	QG2082_V1	intron	13592498	13592546	.	+	2	Parent=CBEC_157036;ID=CBEC_157036_intron
X	QG2082_V1	CDS	13592547	13592621	.	+	2	ID=CBEC_157047;Parent=CBEC_157036
X	QG2082_V1	exon	13592547	13592621	.	+	.	ID=CBEC_157038;Parent=CBEC_157036
X	QG2082_V1	intron	13592622	13592664	.	+	2	Parent=CBEC_157036;ID=CBEC_157036_intron
X	QG2082_V1	CDS	13592665	13592852	.	+	2	ID=CBEC_157048;Parent=CBEC_157036
X	QG2082_V1	exon	13592665	13592852	.	+	.	ID=CBEC_157039;Parent=CBEC_157036
X	QG2082_V1	intron	13592853	13592896	.	+	0	Parent=CBEC_157036;ID=CBEC_157036_intron
X	QG2082_V1	CDS	13592897	13593130	.	+	0	ID=CBEC_157049;Parent=CBEC_157036
X	QG2082_V1	exon	13592897	13593130	.	+	.	ID=CBEC_157040;Parent=CBEC_157036
X	QG2082_V1	intron	13593131	13593177	.	+	0	Parent=CBEC_157036;ID=CBEC_157036_intron
X	QG2082_V1	CDS	13593178	13593443	.	+	0	ID=CBEC_157050;Parent=CBEC_157036
X	QG2082_V1	exon	13593178	13593443	.	+	.	ID=CBEC_157041;Parent=CBEC_157036
X	QG2082_V1	intron	13593444	13593483	.	+	1	Parent=CBEC_157036;ID=CBEC_157036_intron
X	QG2082_V1	CDS	13593484	13593646	.	+	1	ID=CBEC_157051;Parent=CBEC_157036
X	QG2082_V1	exon	13593484	13593646	.	+	.	ID=CBEC_157042;Parent=CBEC_157036
X	QG2082_V1	repeat_region	13593588	13593627	.	.	.	X=CAAn_40XXXXSimple_repeat;ID=CAAn_40XXXXSimple_repeat;intact=TRUE
X	QG2082_V1	intron	13593647	13593692	.	+	0	Parent=CBEC_157036;ID=CBEC_157036_intron
X	QG2082_V1	CDS	13593693	13593797	.	+	0	ID=CBEC_157052;Parent=CBEC_157036
X	QG2082_V1	exon	13593693	13593797	.	+	.	ID=CBEC_157043;Parent=CBEC_157036
X	QG2082_V1	intron	13593798	13593840	.	+	0	Parent=CBEC_157036;ID=CBEC_157036_intron
X	QG2082_V1	CDS	13593841	13593922	.	+	0	ID=CBEC_157053;Parent=CBEC_157036
X	QG2082_V1	exon	13593841	13593922	.	+	.	ID=CBEC_157044;Parent=CBEC_157036
X	QG2082_V1	intron	13593923	13593967	.	+	2	Parent=CBEC_157036;ID=CBEC_157036_intron
X	QG2082_V1	CDS	13593968	13594032	.	+	2	ID=CBEC_157054;Parent=CBEC_157036
X	QG2082_V1	exon	13593968	13594122	.	+	.	ID=CBEC_157045;Parent=CBEC_157036
X	QG2082_V1	three_prime_UTR	13594033	13594122	.	+	.	ID=CBEC_157056;Parent=CBEC_157036
X	QG2082_V1	CDS	13594872	13594940	.	+	0	ID=CBEC_157084;Parent=CBEC_157068
X	QG2082_V1	exon	13594872	13594940	.	+	.	ID=CBEC_157069;Parent=CBEC_157068
X	QG2082_V1	gene	13594872	13597893	.	+	.	ID=CBEC_157067;Name=EVM prediction X.2767;celegans_gene_ids=WBGene00001844;celegans_gene_names=hid-1
X	QG2082_V1	mRNA	13594872	13597893	.	+	.	ID=CBEC_157068;Parent=CBEC_157067;Name=EVM prediction X.2767;InterPro=IPR026705
X	QG2082_V1	intron	13594941	13595011	.	+	0	Parent=CBEC_157068;ID=CBEC_157068_intron
X	QG2082_V1	CDS	13595012	13595200	.	+	0	ID=CBEC_157085;Parent=CBEC_157068
X	QG2082_V1	exon	13595012	13595200	.	+	.	ID=CBEC_157070;Parent=CBEC_157068
X	QG2082_V1	intron	13595201	13595247	.	+	0	Parent=CBEC_157068;ID=CBEC_157068_intron
X	QG2082_V1	CDS	13595248	13595436	.	+	0	ID=CBEC_157086;Parent=CBEC_157068
X	QG2082_V1	exon	13595248	13595436	.	+	.	ID=CBEC_157071;Parent=CBEC_157068
X	QG2082_V1	intron	13595437	13595484	.	+	0	Parent=CBEC_157068;ID=CBEC_157068_intron
X	QG2082_V1	CDS	13595485	13595650	.	+	0	ID=CBEC_157087;Parent=CBEC_157068
X	QG2082_V1	exon	13595485	13595650	.	+	.	ID=CBEC_157072;Parent=CBEC_157068
X	QG2082_V1	intron	13595651	13595694	.	+	2	Parent=CBEC_157068;ID=CBEC_157068_intron
X	QG2082_V1	CDS	13595695	13595873	.	+	2	ID=CBEC_157088;Parent=CBEC_157068
X	QG2082_V1	exon	13595695	13595873	.	+	.	ID=CBEC_157073;Parent=CBEC_157068
X	QG2082_V1	intron	13595874	13595998	.	+	0	Parent=CBEC_157068;ID=CBEC_157068_intron
X	QG2082_V1	CDS	13595999	13596253	.	+	0	ID=CBEC_157089;Parent=CBEC_157068
X	QG2082_V1	exon	13595999	13596253	.	+	.	ID=CBEC_157074;Parent=CBEC_157068
X	QG2082_V1	intron	13596254	13596302	.	+	0	Parent=CBEC_157068;ID=CBEC_157068_intron
X	QG2082_V1	CDS	13596303	13596393	.	+	0	ID=CBEC_157090;Parent=CBEC_157068
X	QG2082_V1	exon	13596303	13596393	.	+	.	ID=CBEC_157075;Parent=CBEC_157068
X	QG2082_V1	intron	13596394	13596443	.	+	2	Parent=CBEC_157068;ID=CBEC_157068_intron
X	QG2082_V1	CDS	13596444	13596595	.	+	2	ID=CBEC_157091;Parent=CBEC_157068
X	QG2082_V1	exon	13596444	13596595	.	+	.	ID=CBEC_157076;Parent=CBEC_157068
X	QG2082_V1	intron	13596596	13596643	.	+	0	Parent=CBEC_157068;ID=CBEC_157068_intron
X	QG2082_V1	CDS	13596644	13596722	.	+	0	ID=CBEC_157092;Parent=CBEC_157068
X	QG2082_V1	exon	13596644	13596722	.	+	.	ID=CBEC_157077;Parent=CBEC_157068
X	QG2082_V1	intron	13596723	13596772	.	+	2	Parent=CBEC_157068;ID=CBEC_157068_intron
X	QG2082_V1	CDS	13596773	13596937	.	+	2	ID=CBEC_157093;Parent=CBEC_157068
X	QG2082_V1	exon	13596773	13596937	.	+	.	ID=CBEC_157078;Parent=CBEC_157068
X	QG2082_V1	intron	13596938	13596991	.	+	2	Parent=CBEC_157068;ID=CBEC_157068_intron
X	QG2082_V1	CDS	13596992	13597108	.	+	2	ID=CBEC_157094;Parent=CBEC_157068
X	QG2082_V1	exon	13596992	13597108	.	+	.	ID=CBEC_157079;Parent=CBEC_157068
X	QG2082_V1	intron	13597109	13597155	.	+	2	Parent=CBEC_157068;ID=CBEC_157068_intron
X	QG2082_V1	CDS	13597156	13597266	.	+	2	ID=CBEC_157095;Parent=CBEC_157068
X	QG2082_V1	exon	13597156	13597266	.	+	.	ID=CBEC_157080;Parent=CBEC_157068
X	QG2082_V1	intron	13597267	13597342	.	+	2	Parent=CBEC_157068;ID=CBEC_157068_intron
X	QG2082_V1	CDS	13597343	13597577	.	+	2	ID=CBEC_157096;Parent=CBEC_157068
X	QG2082_V1	exon	13597343	13597577	.	+	.	ID=CBEC_157081;Parent=CBEC_157068
X	QG2082_V1	intron	13597578	13597624	.	+	1	Parent=CBEC_157068;ID=CBEC_157068_intron
X	QG2082_V1	CDS	13597625	13597783	.	+	1	ID=CBEC_157097;Parent=CBEC_157068
X	QG2082_V1	exon	13597625	13597783	.	+	.	ID=CBEC_157082;Parent=CBEC_157068
X	QG2082_V1	intron	13597784	13597829	.	+	1	Parent=CBEC_157068;ID=CBEC_157068_intron
X	QG2082_V1	CDS	13597830	13597893	.	+	1	ID=CBEC_157098;Parent=CBEC_157068
X	QG2082_V1	exon	13597830	13597893	.	+	.	ID=CBEC_157083;Parent=CBEC_157068
X	QG2082_V1	exon	13598809	13599016	.	+	.	ID=CBEC_157111;Parent=CBEC_157110
X	QG2082_V1	five_prime_UTR	13598809	13598992	.	+	.	ID=CBEC_157123;Parent=CBEC_157110
X	QG2082_V1	gene	13598809	13602378	.	+	.	ID=CBEC_157109;Name=EVM prediction X.2768;celegans_gene_ids=WBGene00019317;celegans_gene_names=K02E10.1
X	QG2082_V1	mRNA	13598809	13602378	.	+	.	ID=CBEC_157110;Parent=CBEC_157109;Name=EVM prediction X.2768;InterPro=IPR027417,IPR001806,IPR005225;Gene_Ontology=GO:0003924,GO:0005525
X	QG2082_V1	repeat_region	13598810	13598851	.	.	.	X=GA-rich_1925XXXXGA-rich;ID=GA-rich_1925XXXXGA-rich;intact=TRUE
X	QG2082_V1	CDS	13598993	13599016	.	+	0	ID=CBEC_157117;Parent=CBEC_157110
X	QG2082_V1	intron	13599017	13599488	.	+	0	Parent=CBEC_157110;ID=CBEC_157110_intron
X	QG2082_V1	CDS	13599489	13599626	.	+	0	ID=CBEC_157118;Parent=CBEC_157110
X	QG2082_V1	exon	13599489	13599626	.	+	.	ID=CBEC_157112;Parent=CBEC_157110
X	QG2082_V1	intron	13599627	13599912	.	+	0	Parent=CBEC_157110;ID=CBEC_157110_intron
X	QG2082_V1	CDS	13599913	13600137	.	+	0	ID=CBEC_157119;Parent=CBEC_157110
X	QG2082_V1	exon	13599913	13600137	.	+	.	ID=CBEC_157113;Parent=CBEC_157110
X	QG2082_V1	intron	13600138	13601384	.	+	0	Parent=CBEC_157110;ID=CBEC_157110_intron
X	QG2082_V1	CDS	13601385	13601457	.	+	0	ID=CBEC_157120;Parent=CBEC_157110
X	QG2082_V1	exon	13601385	13601457	.	+	.	ID=CBEC_157114;Parent=CBEC_157110
X	QG2082_V1	intron	13601458	13601856	.	+	2	Parent=CBEC_157110;ID=CBEC_157110_intron
X	QG2082_V1	CDS	13601857	13601954	.	+	2	ID=CBEC_157121;Parent=CBEC_157110
X	QG2082_V1	exon	13601857	13601954	.	+	.	ID=CBEC_157115;Parent=CBEC_157110
X	QG2082_V1	intron	13601955	13602028	.	+	0	Parent=CBEC_157110;ID=CBEC_157110_intron
X	QG2082_V1	CDS	13602029	13602127	.	+	0	ID=CBEC_157122;Parent=CBEC_157110
X	QG2082_V1	exon	13602029	13602378	.	+	.	ID=CBEC_157116;Parent=CBEC_157110
X	QG2082_V1	three_prime_UTR	13602128	13602378	.	+	.	ID=CBEC_157124;Parent=CBEC_157110
X	QG2082_V1	CDS	13602727	13602918	.	+	0	ID=CBEC_157142;Parent=CBEC_157136
X	QG2082_V1	exon	13602727	13602918	.	+	.	ID=CBEC_157137;Parent=CBEC_157136
X	QG2082_V1	gene	13602727	13604085	.	+	.	ID=CBEC_157135;Name=EVM prediction X.2769;celegans_gene_ids=WBGene00005204,WBGene00005213,WBGene00005214,WBGene00005215,WBGene00005216,WBGene00005217,WBGene00005218,WBGene00005219,WBGene00005221,WBGene00005222,WBGene00005223,WBGene00005224,WBGene00005225;celegans_gene_names=srg-47,srg-56,srg-57,srg-58,srg-59,srg-60,srg-61,srg-62,srg-64,srg-65,srg-66,srg-67,srg-68
X	QG2082_V1	mRNA	13602727	13604085	.	+	.	ID=CBEC_157136;Parent=CBEC_157135;Name=EVM prediction X.2769;InterPro=IPR000609;Gene_Ontology=GO:0004888,GO:0007606,GO:0016020
X	QG2082_V1	intron	13602919	13603230	.	+	0	Parent=CBEC_157136;ID=CBEC_157136_intron
X	QG2082_V1	repeat_region	13602990	13603040	.	.	.	X=GTTTTGAn_1XXXXSimple_repeat;ID=GTTTTGAn_1XXXXSimple_repeat;intact=TRUE
X	QG2082_V1	CDS	13603231	13603440	.	+	0	ID=CBEC_157143;Parent=CBEC_157136
X	QG2082_V1	exon	13603231	13603440	.	+	.	ID=CBEC_157138;Parent=CBEC_157136
X	QG2082_V1	intron	13603441	13603487	.	+	0	Parent=CBEC_157136;ID=CBEC_157136_intron
X	QG2082_V1	CDS	13603488	13603749	.	+	0	ID=CBEC_157144;Parent=CBEC_157136
X	QG2082_V1	exon	13603488	13603749	.	+	.	ID=CBEC_157139;Parent=CBEC_157136
X	QG2082_V1	intron	13603750	13603793	.	+	2	Parent=CBEC_157136;ID=CBEC_157136_intron
X	QG2082_V1	CDS	13603794	13603969	.	+	2	ID=CBEC_157145;Parent=CBEC_157136
X	QG2082_V1	exon	13603794	13603969	.	+	.	ID=CBEC_157140;Parent=CBEC_157136
X	QG2082_V1	intron	13603970	13604013	.	+	0	Parent=CBEC_157136;ID=CBEC_157136_intron
X	QG2082_V1	CDS	13604014	13604085	.	+	0	ID=CBEC_157146;Parent=CBEC_157136
X	QG2082_V1	exon	13604014	13604085	.	+	.	ID=CBEC_157141;Parent=CBEC_157136
X	QG2082_V1	exon	13604207	13605076	.	-	.	ID=CBEC_157159;Parent=CBEC_157158
X	QG2082_V1	gene	13604207	13612685	.	-	.	ID=CBEC_157157;Name=EVM prediction X.2770;celegans_gene_ids=WBGene00019321;celegans_gene_names=K02E10.7
X	QG2082_V1	mRNA	13604207	13612685	.	-	.	ID=CBEC_157158;Parent=CBEC_157157;Name=EVM prediction X.2770;InterPro=IPR017441,IPR000719,IPR011009;Gene_Ontology=GO:0005524,GO:0004672,GO:0006468
X	QG2082_V1	three_prime_UTR	13604207	13604779	.	-	.	ID=CBEC_157182;Parent=CBEC_157158
X	QG2082_V1	CDS	13604780	13605076	.	-	0	ID=CBEC_157170;Parent=CBEC_157158
X	QG2082_V1	intron	13605077	13605123	.	-	0	Parent=CBEC_157158;ID=CBEC_157158_intron
X	QG2082_V1	CDS	13605124	13605249	.	-	0	ID=CBEC_157171;Parent=CBEC_157158
X	QG2082_V1	exon	13605124	13605249	.	-	.	ID=CBEC_157160;Parent=CBEC_157158
X	QG2082_V1	intron	13605250	13605293	.	-	0	Parent=CBEC_157158;ID=CBEC_157158_intron
X	QG2082_V1	CDS	13605294	13605530	.	-	0	ID=CBEC_157172;Parent=CBEC_157158
X	QG2082_V1	exon	13605294	13605530	.	-	.	ID=CBEC_157161;Parent=CBEC_157158
X	QG2082_V1	intron	13605531	13605572	.	-	0	Parent=CBEC_157158;ID=CBEC_157158_intron
X	QG2082_V1	CDS	13605573	13605773	.	-	0	ID=CBEC_157173;Parent=CBEC_157158
X	QG2082_V1	exon	13605573	13605773	.	-	.	ID=CBEC_157162;Parent=CBEC_157158
X	QG2082_V1	intron	13605774	13605818	.	-	0	Parent=CBEC_157158;ID=CBEC_157158_intron
X	QG2082_V1	CDS	13605819	13606058	.	-	0	ID=CBEC_157174;Parent=CBEC_157158
X	QG2082_V1	exon	13605819	13606058	.	-	.	ID=CBEC_157163;Parent=CBEC_157158
X	QG2082_V1	intron	13606059	13606113	.	-	0	Parent=CBEC_157158;ID=CBEC_157158_intron
X	QG2082_V1	CDS	13606114	13606287	.	-	0	ID=CBEC_157175;Parent=CBEC_157158
X	QG2082_V1	exon	13606114	13606287	.	-	.	ID=CBEC_157164;Parent=CBEC_157158
X	QG2082_V1	intron	13606288	13606331	.	-	2	Parent=CBEC_157158;ID=CBEC_157158_intron
X	QG2082_V1	CDS	13606332	13606447	.	-	2	ID=CBEC_157176;Parent=CBEC_157158
X	QG2082_V1	exon	13606332	13606447	.	-	.	ID=CBEC_157165;Parent=CBEC_157158
X	QG2082_V1	intron	13606448	13606638	.	-	0	Parent=CBEC_157158;ID=CBEC_157158_intron
X	QG2082_V1	CDS	13606639	13606699	.	-	0	ID=CBEC_157177;Parent=CBEC_157158
X	QG2082_V1	exon	13606639	13606699	.	-	.	ID=CBEC_157166;Parent=CBEC_157158
X	QG2082_V1	intron	13606700	13606744	.	-	0	Parent=CBEC_157158;ID=CBEC_157158_intron
X	QG2082_V1	CDS	13606745	13606864	.	-	0	ID=CBEC_157178;Parent=CBEC_157158
X	QG2082_V1	exon	13606745	13606864	.	-	.	ID=CBEC_157167;Parent=CBEC_157158
X	QG2082_V1	intron	13606865	13607287	.	-	0	Parent=CBEC_157158;ID=CBEC_157158_intron
X	QG2082_V1	CDS	13607288	13607542	.	-	0	ID=CBEC_157179;Parent=CBEC_157158
X	QG2082_V1	exon	13607288	13607557	.	-	.	ID=CBEC_157168;Parent=CBEC_157158
X	QG2082_V1	five_prime_UTR	13607543	13607557	.	-	.	ID=CBEC_157180;Parent=CBEC_157158
X	QG2082_V1	repeat_region	13608448	13608487	.	.	.	X=GAAGACGn_1XXXXSimple_repeat;ID=GAAGACGn_1XXXXSimple_repeat;intact=TRUE
X	QG2082_V1	repeat_region	13609436	13609487	.	.	.	X=CCTGAGCn_1XXXXSimple_repeat;ID=CCTGAGCn_1XXXXSimple_repeat;intact=TRUE
X	QG2082_V1	repeat_region	13611033	13611060	.	.	.	X=TCTn_512XXXXSimple_repeat;ID=TCTn_512XXXXSimple_repeat;intact=TRUE
X	QG2082_V1	exon	13612595	13612685	.	-	.	ID=CBEC_157169;Parent=CBEC_157158
X	QG2082_V1	five_prime_UTR	13612595	13612685	.	-	.	ID=CBEC_157181;Parent=CBEC_157158
X	QG2082_V1	CDS	13613786	13613937	.	-	2	ID=CBEC_157211;Parent=CBEC_157194
X	QG2082_V1	exon	13613786	13613937	.	-	.	ID=CBEC_157195;Parent=CBEC_157194
X	QG2082_V1	gene	13613786	13617841	.	-	.	ID=CBEC_157193;Name=EVM prediction X.2771;celegans_gene_ids=WBGene00006365;celegans_gene_names=syg-1
X	QG2082_V1	mRNA	13613786	13617841	.	-	.	ID=CBEC_157194;Parent=CBEC_157193;Name=EVM prediction X.2771;InterPro=IPR036179,IPR007110,IPR013783,IPR003599,IPR003598,IPR013162,IPR013098
X	QG2082_V1	intron	13613938	13613994	.	-	0	Parent=CBEC_157194;ID=CBEC_157194_intron
X	QG2082_V1	CDS	13613995	13614172	.	-	0	ID=CBEC_157212;Parent=CBEC_157194
X	QG2082_V1	exon	13613995	13614172	.	-	.	ID=CBEC_157196;Parent=CBEC_157194
X	QG2082_V1	intron	13614173	13614226	.	-	2	Parent=CBEC_157194;ID=CBEC_157194_intron
X	QG2082_V1	CDS	13614227	13614330	.	-	2	ID=CBEC_157213;Parent=CBEC_157194
X	QG2082_V1	exon	13614227	13614330	.	-	.	ID=CBEC_157197;Parent=CBEC_157194
X	QG2082_V1	intron	13614331	13614379	.	-	2	Parent=CBEC_157194;ID=CBEC_157194_intron
X	QG2082_V1	CDS	13614380	13614508	.	-	2	ID=CBEC_157214;Parent=CBEC_157194
X	QG2082_V1	exon	13614380	13614508	.	-	.	ID=CBEC_157198;Parent=CBEC_157194
X	QG2082_V1	intron	13614509	13614549	.	-	0	Parent=CBEC_157194;ID=CBEC_157194_intron
X	QG2082_V1	CDS	13614550	13614709	.	-	0	ID=CBEC_157215;Parent=CBEC_157194
X	QG2082_V1	exon	13614550	13614709	.	-	.	ID=CBEC_157199;Parent=CBEC_157194
X	QG2082_V1	intron	13614710	13614755	.	-	2	Parent=CBEC_157194;ID=CBEC_157194_intron
X	QG2082_V1	CDS	13614756	13614907	.	-	2	ID=CBEC_157216;Parent=CBEC_157194
X	QG2082_V1	exon	13614756	13614907	.	-	.	ID=CBEC_157200;Parent=CBEC_157194
X	QG2082_V1	intron	13614908	13614957	.	-	1	Parent=CBEC_157194;ID=CBEC_157194_intron
X	QG2082_V1	CDS	13614958	13615064	.	-	1	ID=CBEC_157217;Parent=CBEC_157194
X	QG2082_V1	exon	13614958	13615064	.	-	.	ID=CBEC_157201;Parent=CBEC_157194
X	QG2082_V1	intron	13615065	13615108	.	-	2	Parent=CBEC_157194;ID=CBEC_157194_intron
X	QG2082_V1	CDS	13615109	13615256	.	-	2	ID=CBEC_157218;Parent=CBEC_157194
X	QG2082_V1	exon	13615109	13615256	.	-	.	ID=CBEC_157202;Parent=CBEC_157194
X	QG2082_V1	intron	13615257	13615543	.	-	0	Parent=CBEC_157194;ID=CBEC_157194_intron
X	QG2082_V1	CDS	13615544	13615652	.	-	0	ID=CBEC_157219;Parent=CBEC_157194
X	QG2082_V1	exon	13615544	13615652	.	-	.	ID=CBEC_157203;Parent=CBEC_157194
X	QG2082_V1	intron	13615653	13615699	.	-	0	Parent=CBEC_157194;ID=CBEC_157194_intron
X	QG2082_V1	CDS	13615700	13615885	.	-	0	ID=CBEC_157220;Parent=CBEC_157194
X	QG2082_V1	exon	13615700	13615885	.	-	.	ID=CBEC_157204;Parent=CBEC_157194
X	QG2082_V1	intron	13615886	13615934	.	-	1	Parent=CBEC_157194;ID=CBEC_157194_intron
X	QG2082_V1	CDS	13615935	13616007	.	-	1	ID=CBEC_157221;Parent=CBEC_157194
X	QG2082_V1	exon	13615935	13616007	.	-	.	ID=CBEC_157205;Parent=CBEC_157194
X	QG2082_V1	intron	13616008	13616056	.	-	2	Parent=CBEC_157194;ID=CBEC_157194_intron
X	QG2082_V1	CDS	13616057	13616177	.	-	2	ID=CBEC_157222;Parent=CBEC_157194
X	QG2082_V1	exon	13616057	13616177	.	-	.	ID=CBEC_157206;Parent=CBEC_157194
X	QG2082_V1	intron	13616178	13616223	.	-	2	Parent=CBEC_157194;ID=CBEC_157194_intron
X	QG2082_V1	CDS	13616224	13616421	.	-	2	ID=CBEC_157223;Parent=CBEC_157194
X	QG2082_V1	exon	13616224	13616421	.	-	.	ID=CBEC_157207;Parent=CBEC_157194
X	QG2082_V1	intron	13616422	13616991	.	-	0	Parent=CBEC_157194;ID=CBEC_157194_intron
X	QG2082_V1	CDS	13616992	13617097	.	-	0	ID=CBEC_157224;Parent=CBEC_157194
X	QG2082_V1	exon	13616992	13617097	.	-	.	ID=CBEC_157208;Parent=CBEC_157194
X	QG2082_V1	intron	13617098	13617142	.	-	0	Parent=CBEC_157194;ID=CBEC_157194_intron
X	QG2082_V1	CDS	13617143	13617265	.	-	0	ID=CBEC_157225;Parent=CBEC_157194
X	QG2082_V1	exon	13617143	13617265	.	-	.	ID=CBEC_157209;Parent=CBEC_157194
X	QG2082_V1	intron	13617266	13617700	.	-	0	Parent=CBEC_157194;ID=CBEC_157194_intron
X	QG2082_V1	CDS	13617701	13617841	.	-	0	ID=CBEC_157226;Parent=CBEC_157194
X	QG2082_V1	exon	13617701	13617841	.	-	.	ID=CBEC_157210;Parent=CBEC_157194
X	QG2082_V1	repeat_region	13618866	13618895	.	.	.	X=A-rich_2598XXXXA-rich;ID=A-rich_2598XXXXA-rich;intact=TRUE
X	QG2082_V1	exon	13623661	13624323	.	-	.	ID=CBEC_157239;Parent=CBEC_157238
X	QG2082_V1	gene	13623661	13626576	.	-	.	ID=CBEC_157237;Name=EVM prediction X.2772;celegans_gene_ids=WBGene00044061;celegans_gene_names=tbc-12
X	QG2082_V1	mRNA	13623661	13626576	.	-	.	ID=CBEC_157238;Parent=CBEC_157237;Name=EVM prediction X.2772;InterPro=IPR000195,IPR035969
X	QG2082_V1	three_prime_UTR	13623661	13624182	.	-	.	ID=CBEC_157256;Parent=CBEC_157238
X	QG2082_V1	CDS	13624183	13624323	.	-	0	ID=CBEC_157247;Parent=CBEC_157238
X	QG2082_V1	intron	13624324	13624371	.	-	1	Parent=CBEC_157238;ID=CBEC_157238_intron
X	QG2082_V1	CDS	13624372	13624648	.	-	1	ID=CBEC_157248;Parent=CBEC_157238
X	QG2082_V1	exon	13624372	13624648	.	-	.	ID=CBEC_157240;Parent=CBEC_157238
X	QG2082_V1	intron	13624649	13624693	.	-	0	Parent=CBEC_157238;ID=CBEC_157238_intron
X	QG2082_V1	CDS	13624694	13625091	.	-	0	ID=CBEC_157249;Parent=CBEC_157238
X	QG2082_V1	exon	13624694	13625091	.	-	.	ID=CBEC_157241;Parent=CBEC_157238
X	QG2082_V1	intron	13625092	13625134	.	-	2	Parent=CBEC_157238;ID=CBEC_157238_intron
X	QG2082_V1	CDS	13625135	13625202	.	-	2	ID=CBEC_157250;Parent=CBEC_157238
X	QG2082_V1	exon	13625135	13625202	.	-	.	ID=CBEC_157242;Parent=CBEC_157238
X	QG2082_V1	intron	13625203	13625317	.	-	1	Parent=CBEC_157238;ID=CBEC_157238_intron
X	QG2082_V1	CDS	13625318	13625424	.	-	1	ID=CBEC_157251;Parent=CBEC_157238
X	QG2082_V1	exon	13625318	13625424	.	-	.	ID=CBEC_157243;Parent=CBEC_157238
X	QG2082_V1	intron	13625425	13625633	.	-	0	Parent=CBEC_157238;ID=CBEC_157238_intron
X	QG2082_V1	repeat_region	13625541	13625618	.	.	.	X=Cluster951_20XXXXUnknown;ID=Cluster951_20XXXXUnknown;intact=TRUE
X	QG2082_V1	CDS	13625634	13625905	.	-	0	ID=CBEC_157252;Parent=CBEC_157238
X	QG2082_V1	exon	13625634	13625948	.	-	.	ID=CBEC_157244;Parent=CBEC_157238
X	QG2082_V1	five_prime_UTR	13625906	13625948	.	-	.	ID=CBEC_157253;Parent=CBEC_157238
X	QG2082_V1	exon	13626032	13626143	.	-	.	ID=CBEC_157245;Parent=CBEC_157238
X	QG2082_V1	five_prime_UTR	13626032	13626143	.	-	.	ID=CBEC_157254;Parent=CBEC_157238
X	QG2082_V1	exon	13626258	13626576	.	-	.	ID=CBEC_157246;Parent=CBEC_157238
X	QG2082_V1	five_prime_UTR	13626258	13626576	.	-	.	ID=CBEC_157255;Parent=CBEC_157238
X	QG2082_V1	repeat_region	13628141	13628221	.	.	.	X=Cluster159_19XXXXUnknown;ID=Cluster159_19XXXXUnknown;intact=TRUE
X	QG2082_V1	repeat_region	13628835	13628869	.	.	.	X=GTTTCTn_2XXXXSimple_repeat;ID=GTTTCTn_2XXXXSimple_repeat;intact=TRUE
X	QG2082_V1	repeat_region	13630098	13630152	.	.	.	X=GA-rich_1926XXXXGA-rich;ID=GA-rich_1926XXXXGA-rich;intact=TRUE
X	QG2082_V1	repeat_region	13630183	13630212	.	.	.	X=A-rich_2599XXXXA-rich;ID=A-rich_2599XXXXA-rich;intact=TRUE
X	QG2082_V1	repeat_region	13630414	13630465	.	.	.	X=GA-rich_1927XXXXGA-rich;ID=GA-rich_1927XXXXGA-rich;intact=TRUE
X	QG2082_V1	repeat_region	13631373	13631843	.	.	.	X=Cluster1349_97XXXXDNA-CMC-Chapaev;ID=Cluster1349_97XXXXDNA-CMC-Chapaev;intact=TRUE
X	QG2082_V1	CDS	13633440	13633608	.	-	1	ID=CBEC_157272;Parent=CBEC_157268
X	QG2082_V1	exon	13633440	13633608	.	-	.	ID=CBEC_157269;Parent=CBEC_157268
X	QG2082_V1	gene	13633440	13634179	.	-	.	ID=CBEC_157267;Name=EVM prediction X.2773;celegans_gene_ids=WBGene00018715;celegans_gene_names=F52H2.3
X	QG2082_V1	mRNA	13633440	13634179	.	-	.	ID=CBEC_157268;Parent=CBEC_157267;Name=EVM prediction X.2773
X	QG2082_V1	intron	13633609	13633654	.	-	0	Parent=CBEC_157268;ID=CBEC_157268_intron
X	QG2082_V1	CDS	13633655	13633782	.	-	0	ID=CBEC_157273;Parent=CBEC_157268
X	QG2082_V1	exon	13633655	13633782	.	-	.	ID=CBEC_157270;Parent=CBEC_157268
X	QG2082_V1	intron	13633783	13634098	.	-	0	Parent=CBEC_157268;ID=CBEC_157268_intron
X	QG2082_V1	CDS	13634099	13634179	.	-	0	ID=CBEC_157274;Parent=CBEC_157268
X	QG2082_V1	exon	13634099	13634179	.	-	.	ID=CBEC_157271;Parent=CBEC_157268
X	QG2082_V1	repeat_region	13635057	13635915	.	.	.	X=Cluster535_375XXXXDNA-TcMar-Tc1;ID=Cluster535_375XXXXDNA-TcMar-Tc1;intact=TRUE
X	QG2082_V1	repeat_region	13635916	13636211	.	.	.	X=Cluster1343_88XXXXDNA-TcMar-Tc1;ID=Cluster1343_88XXXXDNA-TcMar-Tc1;intact=TRUE
X	QG2082_V1	repeat_region	13636212	13636668	.	.	.	X=Cluster535_376XXXXDNA-TcMar-Tc1;ID=Cluster535_376XXXXDNA-TcMar-Tc1;intact=TRUE
X	QG2082_V1	CDS	13637742	13637866	.	-	2	ID=CBEC_157301;Parent=CBEC_157286
X	QG2082_V1	exon	13637742	13637866	.	-	.	ID=CBEC_157287;Parent=CBEC_157286
X	QG2082_V1	gene	13637742	13640760	.	-	.	ID=CBEC_157285;Name=EVM prediction X.2774;celegans_gene_ids=WBGene00018716;celegans_gene_names=F52H2.4
X	QG2082_V1	mRNA	13637742	13640760	.	-	.	ID=CBEC_157286;Parent=CBEC_157285;Name=EVM prediction X.2774;InterPro=IPR001734,IPR038377;Gene_Ontology=GO:0022857,GO:0055085,GO:0016020
X	QG2082_V1	intron	13637867	13638376	.	-	1	Parent=CBEC_157286;ID=CBEC_157286_intron
X	QG2082_V1	CDS	13638377	13638480	.	-	1	ID=CBEC_157302;Parent=CBEC_157286
X	QG2082_V1	exon	13638377	13638480	.	-	.	ID=CBEC_157288;Parent=CBEC_157286
X	QG2082_V1	intron	13638481	13638528	.	-	0	Parent=CBEC_157286;ID=CBEC_157286_intron
X	QG2082_V1	CDS	13638529	13638623	.	-	0	ID=CBEC_157303;Parent=CBEC_157286
X	QG2082_V1	exon	13638529	13638623	.	-	.	ID=CBEC_157289;Parent=CBEC_157286
X	QG2082_V1	intron	13638624	13638667	.	-	0	Parent=CBEC_157286;ID=CBEC_157286_intron
X	QG2082_V1	CDS	13638668	13638826	.	-	0	ID=CBEC_157304;Parent=CBEC_157286
X	QG2082_V1	exon	13638668	13638826	.	-	.	ID=CBEC_157290;Parent=CBEC_157286
X	QG2082_V1	intron	13638827	13638873	.	-	2	Parent=CBEC_157286;ID=CBEC_157286_intron
X	QG2082_V1	CDS	13638874	13638944	.	-	2	ID=CBEC_157305;Parent=CBEC_157286
X	QG2082_V1	exon	13638874	13638944	.	-	.	ID=CBEC_157291;Parent=CBEC_157286
X	QG2082_V1	intron	13638945	13638987	.	-	1	Parent=CBEC_157286;ID=CBEC_157286_intron
X	QG2082_V1	CDS	13638988	13639115	.	-	1	ID=CBEC_157306;Parent=CBEC_157286
X	QG2082_V1	exon	13638988	13639115	.	-	.	ID=CBEC_157292;Parent=CBEC_157286
X	QG2082_V1	intron	13639116	13639162	.	-	1	Parent=CBEC_157286;ID=CBEC_157286_intron
X	QG2082_V1	CDS	13639163	13639369	.	-	1	ID=CBEC_157307;Parent=CBEC_157286
X	QG2082_V1	exon	13639163	13639369	.	-	.	ID=CBEC_157293;Parent=CBEC_157286
X	QG2082_V1	intron	13639370	13639413	.	-	1	Parent=CBEC_157286;ID=CBEC_157286_intron
X	QG2082_V1	CDS	13639414	13639554	.	-	1	ID=CBEC_157308;Parent=CBEC_157286
X	QG2082_V1	exon	13639414	13639554	.	-	.	ID=CBEC_157294;Parent=CBEC_157286
X	QG2082_V1	intron	13639555	13639807	.	-	0	Parent=CBEC_157286;ID=CBEC_157286_intron
X	QG2082_V1	CDS	13639808	13639959	.	-	0	ID=CBEC_157309;Parent=CBEC_157286
X	QG2082_V1	exon	13639808	13639959	.	-	.	ID=CBEC_157295;Parent=CBEC_157286
X	QG2082_V1	intron	13639960	13640020	.	-	0	Parent=CBEC_157286;ID=CBEC_157286_intron
X	QG2082_V1	CDS	13640021	13640143	.	-	0	ID=CBEC_157310;Parent=CBEC_157286
X	QG2082_V1	exon	13640021	13640143	.	-	.	ID=CBEC_157296;Parent=CBEC_157286
X	QG2082_V1	intron	13640144	13640187	.	-	0	Parent=CBEC_157286;ID=CBEC_157286_intron
X	QG2082_V1	CDS	13640188	13640250	.	-	0	ID=CBEC_157311;Parent=CBEC_157286
X	QG2082_V1	exon	13640188	13640250	.	-	.	ID=CBEC_157297;Parent=CBEC_157286
X	QG2082_V1	intron	13640251	13640292	.	-	0	Parent=CBEC_157286;ID=CBEC_157286_intron
X	QG2082_V1	CDS	13640293	13640412	.	-	0	ID=CBEC_157312;Parent=CBEC_157286
X	QG2082_V1	exon	13640293	13640412	.	-	.	ID=CBEC_157298;Parent=CBEC_157286
X	QG2082_V1	intron	13640413	13640601	.	-	1	Parent=CBEC_157286;ID=CBEC_157286_intron
X	QG2082_V1	CDS	13640602	13640680	.	-	1	ID=CBEC_157313;Parent=CBEC_157286
X	QG2082_V1	exon	13640602	13640680	.	-	.	ID=CBEC_157299;Parent=CBEC_157286
X	QG2082_V1	intron	13640681	13640746	.	-	0	Parent=CBEC_157286;ID=CBEC_157286_intron
X	QG2082_V1	CDS	13640747	13640760	.	-	0	ID=CBEC_157314;Parent=CBEC_157286
X	QG2082_V1	exon	13640747	13640760	.	-	.	ID=CBEC_157300;Parent=CBEC_157286
X	QG2082_V1	repeat_region	13641576	13641657	.	.	.	X=Cluster341_38XXXXDNA-TcMar-Tc1;ID=Cluster341_38XXXXDNA-TcMar-Tc1;intact=TRUE
X	QG2082_V1	repeat_region	13641708	13641763	.	.	.	X=GA-rich_1928XXXXGA-rich;ID=GA-rich_1928XXXXGA-rich;intact=TRUE
X	QG2082_V1	repeat_region	13643327	13643411	.	.	.	X=Cluster808_49XXXXUnknown;ID=Cluster808_49XXXXUnknown;intact=TRUE
X	QG2082_V1	CDS	13644097	13644150	.	+	0	ID=CBEC_157336;Parent=CBEC_157326
X	QG2082_V1	exon	13644097	13644150	.	+	.	ID=CBEC_157327;Parent=CBEC_157326
X	QG2082_V1	gene	13644097	13646041	.	+	.	ID=CBEC_157325;Name=EVM prediction X.2775;celegans_gene_ids=WBGene00000004;celegans_gene_names=aat-3
X	QG2082_V1	mRNA	13644097	13646041	.	+	.	ID=CBEC_157326;Parent=CBEC_157325;Name=EVM prediction X.2775;InterPro=IPR002293;Gene_Ontology=GO:0022857,GO:0055085,GO:0016020
X	QG2082_V1	intron	13644151	13644194	.	+	0	Parent=CBEC_157326;ID=CBEC_157326_intron
X	QG2082_V1	CDS	13644195	13644309	.	+	0	ID=CBEC_157337;Parent=CBEC_157326
X	QG2082_V1	exon	13644195	13644309	.	+	.	ID=CBEC_157328;Parent=CBEC_157326
X	QG2082_V1	intron	13644310	13644457	.	+	2	Parent=CBEC_157326;ID=CBEC_157326_intron
X	QG2082_V1	CDS	13644458	13644647	.	+	2	ID=CBEC_157338;Parent=CBEC_157326
X	QG2082_V1	exon	13644458	13644647	.	+	.	ID=CBEC_157329;Parent=CBEC_157326
X	QG2082_V1	intron	13644648	13644695	.	+	1	Parent=CBEC_157326;ID=CBEC_157326_intron
X	QG2082_V1	CDS	13644696	13644811	.	+	1	ID=CBEC_157339;Parent=CBEC_157326
X	QG2082_V1	exon	13644696	13644811	.	+	.	ID=CBEC_157330;Parent=CBEC_157326
X	QG2082_V1	intron	13644812	13644858	.	+	2	Parent=CBEC_157326;ID=CBEC_157326_intron
X	QG2082_V1	CDS	13644859	13644984	.	+	2	ID=CBEC_157340;Parent=CBEC_157326
X	QG2082_V1	exon	13644859	13644984	.	+	.	ID=CBEC_157331;Parent=CBEC_157326
X	QG2082_V1	intron	13644985	13645032	.	+	2	Parent=CBEC_157326;ID=CBEC_157326_intron
X	QG2082_V1	CDS	13645033	13645310	.	+	2	ID=CBEC_157341;Parent=CBEC_157326
X	QG2082_V1	exon	13645033	13645310	.	+	.	ID=CBEC_157332;Parent=CBEC_157326
X	QG2082_V1	intron	13645311	13645354	.	+	0	Parent=CBEC_157326;ID=CBEC_157326_intron
X	QG2082_V1	CDS	13645355	13645555	.	+	0	ID=CBEC_157342;Parent=CBEC_157326
X	QG2082_V1	exon	13645355	13645555	.	+	.	ID=CBEC_157333;Parent=CBEC_157326
X	QG2082_V1	intron	13645556	13645600	.	+	0	Parent=CBEC_157326;ID=CBEC_157326_intron
X	QG2082_V1	CDS	13645601	13645753	.	+	0	ID=CBEC_157343;Parent=CBEC_157326
X	QG2082_V1	exon	13645601	13645753	.	+	.	ID=CBEC_157334;Parent=CBEC_157326
X	QG2082_V1	intron	13645754	13645801	.	+	0	Parent=CBEC_157326;ID=CBEC_157326_intron
X	QG2082_V1	CDS	13645802	13646041	.	+	0	ID=CBEC_157344;Parent=CBEC_157326
X	QG2082_V1	exon	13645802	13646041	.	+	.	ID=CBEC_157335;Parent=CBEC_157326
X	QG2082_V1	CDS	13646271	13646451	.	-	1	ID=CBEC_157360;Parent=CBEC_157356
X	QG2082_V1	exon	13646271	13646451	.	-	.	ID=CBEC_157357;Parent=CBEC_157356
X	QG2082_V1	gene	13646271	13646691	.	-	.	ID=CBEC_157355;Name=EVM prediction X.2776
X	QG2082_V1	mRNA	13646271	13646691	.	-	.	ID=CBEC_157356;Parent=CBEC_157355;Name=EVM prediction X.2776
X	QG2082_V1	intron	13646452	13646495	.	-	0	Parent=CBEC_157356;ID=CBEC_157356_intron
X	QG2082_V1	CDS	13646496	13646563	.	-	0	ID=CBEC_157361;Parent=CBEC_157356
X	QG2082_V1	exon	13646496	13646563	.	-	.	ID=CBEC_157358;Parent=CBEC_157356
X	QG2082_V1	intron	13646564	13646616	.	-	0	Parent=CBEC_157356;ID=CBEC_157356_intron
X	QG2082_V1	CDS	13646617	13646691	.	-	0	ID=CBEC_157362;Parent=CBEC_157356
X	QG2082_V1	exon	13646617	13646691	.	-	.	ID=CBEC_157359;Parent=CBEC_157356
X	QG2082_V1	CDS	13648182	13648314	.	-	1	ID=CBEC_157380;Parent=CBEC_157374
X	QG2082_V1	exon	13648182	13648314	.	-	.	ID=CBEC_157375;Parent=CBEC_157374
X	QG2082_V1	gene	13648182	13649165	.	-	.	ID=CBEC_157373;Name=EVM prediction X.2777;celegans_gene_ids=WBGene00018717;celegans_gene_names=F52H2.5
X	QG2082_V1	mRNA	13648182	13649165	.	-	.	ID=CBEC_157374;Parent=CBEC_157373;Name=EVM prediction X.2777
X	QG2082_V1	intron	13648315	13648359	.	-	0	Parent=CBEC_157374;ID=CBEC_157374_intron
X	QG2082_V1	CDS	13648360	13648607	.	-	0	ID=CBEC_157381;Parent=CBEC_157374
X	QG2082_V1	exon	13648360	13648607	.	-	.	ID=CBEC_157376;Parent=CBEC_157374
X	QG2082_V1	intron	13648608	13648651	.	-	1	Parent=CBEC_157374;ID=CBEC_157374_intron
X	QG2082_V1	CDS	13648652	13648859	.	-	1	ID=CBEC_157382;Parent=CBEC_157374
X	QG2082_V1	exon	13648652	13648859	.	-	.	ID=CBEC_157377;Parent=CBEC_157374
X	QG2082_V1	intron	13648860	13648910	.	-	2	Parent=CBEC_157374;ID=CBEC_157374_intron
X	QG2082_V1	CDS	13648911	13649016	.	-	2	ID=CBEC_157383;Parent=CBEC_157374
X	QG2082_V1	exon	13648911	13649016	.	-	.	ID=CBEC_157378;Parent=CBEC_157374
X	QG2082_V1	intron	13649017	13649062	.	-	0	Parent=CBEC_157374;ID=CBEC_157374_intron
X	QG2082_V1	CDS	13649063	13649165	.	-	0	ID=CBEC_157384;Parent=CBEC_157374
X	QG2082_V1	exon	13649063	13649165	.	-	.	ID=CBEC_157379;Parent=CBEC_157374
X	QG2082_V1	repeat_region	13649564	13649643	.	.	.	X=Cluster1086_31XXXXUnknown;ID=Cluster1086_31XXXXUnknown;intact=TRUE
X	QG2082_V1	repeat_region	13649644	13649782	.	.	.	X=Cluster1075_17XXXXUnknown;ID=Cluster1075_17XXXXUnknown;intact=TRUE
X	QG2082_V1	repeat_region	13649783	13650016	.	.	.	X=Cluster1075_17XXXXUnknown;ID=Cluster1075_17XXXXUnknown;intact=TRUE
X	QG2082_V1	repeat_region	13650316	13650400	.	.	.	X=Cluster109_47XXXXUnknown;ID=Cluster109_47XXXXUnknown;intact=TRUE
X	QG2082_V1	repeat_region	13650463	13650559	.	.	.	X=Cluster901_14XXXXDNA-TcMar-Tc1;ID=Cluster901_14XXXXDNA-TcMar-Tc1;intact=TRUE
X	QG2082_V1	repeat_region	13650769	13650790	.	.	.	X=Gn_63XXXXSimple_repeat;ID=Gn_63XXXXSimple_repeat;intact=TRUE
X	QG2082_V1	CDS	13651004	13651103	.	-	1	ID=CBEC_157399;Parent=CBEC_157396
X	QG2082_V1	exon	13651004	13651103	.	-	.	ID=CBEC_157397;Parent=CBEC_157396
X	QG2082_V1	gene	13651004	13651251	.	-	.	ID=CBEC_157395;Name=EVM prediction X.2778;celegans_gene_ids=WBGene00018718;celegans_gene_names=dhcr-24
X	QG2082_V1	mRNA	13651004	13651251	.	-	.	ID=CBEC_157396;Parent=CBEC_157395;Name=EVM prediction X.2778;InterPro=IPR040165;Gene_Ontology=GO:0050660,GO:0071949
X	QG2082_V1	intron	13651104	13651150	.	-	0	Parent=CBEC_157396;ID=CBEC_157396_intron
X	QG2082_V1	CDS	13651151	13651251	.	-	0	ID=CBEC_157400;Parent=CBEC_157396
X	QG2082_V1	exon	13651151	13651251	.	-	.	ID=CBEC_157398;Parent=CBEC_157396
X	QG2082_V1	CDS	13651575	13651736	.	+	0	ID=CBEC_157416;Parent=CBEC_157412
X	QG2082_V1	exon	13651575	13651736	.	+	.	ID=CBEC_157413;Parent=CBEC_157412
X	QG2082_V1	gene	13651575	13652222	.	+	.	ID=CBEC_157411;Name=EVM prediction X.2779;celegans_gene_ids=WBGene00000004;celegans_gene_names=aat-3
X	QG2082_V1	mRNA	13651575	13652222	.	+	.	ID=CBEC_157412;Parent=CBEC_157411;Name=EVM prediction X.2779;InterPro=IPR002293;Gene_Ontology=GO:0022857,GO:0055085,GO:0016020
X	QG2082_V1	intron	13651737	13651781	.	+	0	Parent=CBEC_157412;ID=CBEC_157412_intron
X	QG2082_V1	CDS	13651782	13651934	.	+	0	ID=CBEC_157417;Parent=CBEC_157412
X	QG2082_V1	exon	13651782	13651934	.	+	.	ID=CBEC_157414;Parent=CBEC_157412
X	QG2082_V1	intron	13651935	13651982	.	+	0	Parent=CBEC_157412;ID=CBEC_157412_intron
X	QG2082_V1	CDS	13651983	13652222	.	+	0	ID=CBEC_157418;Parent=CBEC_157412
X	QG2082_V1	exon	13651983	13652222	.	+	.	ID=CBEC_157415;Parent=CBEC_157412
X	QG2082_V1	CDS	13652452	13652632	.	-	1	ID=CBEC_157441;Parent=CBEC_157430
X	QG2082_V1	exon	13652452	13652632	.	-	.	ID=CBEC_157431;Parent=CBEC_157430
X	QG2082_V1	gene	13652452	13655172	.	-	.	ID=CBEC_157429;Name=EVM prediction X.2780;celegans_gene_ids=WBGene00018717;celegans_gene_names=F52H2.5
X	QG2082_V1	mRNA	13652452	13655172	.	-	.	ID=CBEC_157430;Parent=CBEC_157429;Name=EVM prediction X.2780
X	QG2082_V1	intron	13652633	13652676	.	-	0	Parent=CBEC_157430;ID=CBEC_157430_intron
X	QG2082_V1	CDS	13652677	13652744	.	-	0	ID=CBEC_157442;Parent=CBEC_157430
X	QG2082_V1	exon	13652677	13652744	.	-	.	ID=CBEC_157432;Parent=CBEC_157430
X	QG2082_V1	intron	13652745	13652797	.	-	2	Parent=CBEC_157430;ID=CBEC_157430_intron
X	QG2082_V1	CDS	13652798	13652874	.	-	2	ID=CBEC_157443;Parent=CBEC_157430
X	QG2082_V1	exon	13652798	13652874	.	-	.	ID=CBEC_157433;Parent=CBEC_157430
X	QG2082_V1	intron	13652875	13653040	.	-	2	Parent=CBEC_157430;ID=CBEC_157430_intron
X	QG2082_V1	CDS	13653041	13653124	.	-	2	ID=CBEC_157444;Parent=CBEC_157430
X	QG2082_V1	exon	13653041	13653124	.	-	.	ID=CBEC_157434;Parent=CBEC_157430
X	QG2082_V1	intron	13653125	13653167	.	-	1	Parent=CBEC_157430;ID=CBEC_157430_intron
X	QG2082_V1	CDS	13653168	13653292	.	-	1	ID=CBEC_157445;Parent=CBEC_157430
X	QG2082_V1	exon	13653168	13653292	.	-	.	ID=CBEC_157435;Parent=CBEC_157430
X	QG2082_V1	intron	13653293	13654299	.	-	1	Parent=CBEC_157430;ID=CBEC_157430_intron
X	QG2082_V1	repeat_region	13653310	13653353	.	.	.	X=AGAACGAn_1XXXXSimple_repeat;ID=AGAACGAn_1XXXXSimple_repeat;intact=TRUE
X	QG2082_V1	CDS	13654300	13654386	.	-	1	ID=CBEC_157446;Parent=CBEC_157430
X	QG2082_V1	exon	13654300	13654386	.	-	.	ID=CBEC_157436;Parent=CBEC_157430
X	QG2082_V1	intron	13654387	13654431	.	-	0	Parent=CBEC_157430;ID=CBEC_157430_intron
X	QG2082_V1	CDS	13654432	13654658	.	-	0	ID=CBEC_157447;Parent=CBEC_157430
X	QG2082_V1	exon	13654432	13654658	.	-	.	ID=CBEC_157437;Parent=CBEC_157430
X	QG2082_V1	intron	13654659	13654702	.	-	1	Parent=CBEC_157430;ID=CBEC_157430_intron
X	QG2082_V1	CDS	13654703	13654910	.	-	1	ID=CBEC_157448;Parent=CBEC_157430
X	QG2082_V1	exon	13654703	13654910	.	-	.	ID=CBEC_157438;Parent=CBEC_157430
X	QG2082_V1	intron	13654911	13654961	.	-	2	Parent=CBEC_157430;ID=CBEC_157430_intron
X	QG2082_V1	CDS	13654962	13655067	.	-	2	ID=CBEC_157449;Parent=CBEC_157430
X	QG2082_V1	exon	13654962	13655067	.	-	.	ID=CBEC_157439;Parent=CBEC_157430
X	QG2082_V1	intron	13655068	13655111	.	-	0	Parent=CBEC_157430;ID=CBEC_157430_intron
X	QG2082_V1	CDS	13655112	13655172	.	-	0	ID=CBEC_157450;Parent=CBEC_157430
X	QG2082_V1	exon	13655112	13655172	.	-	.	ID=CBEC_157440;Parent=CBEC_157430
X	QG2082_V1	exon	13655519	13655801	.	-	.	ID=CBEC_157463;Parent=CBEC_157462
X	QG2082_V1	gene	13655519	13657867	.	-	.	ID=CBEC_157461;Name=EVM prediction X.2781;celegans_gene_ids=WBGene00018718;celegans_gene_names=dhcr-24
X	QG2082_V1	mRNA	13655519	13657867	.	-	.	ID=CBEC_157462;Parent=CBEC_157461;Name=EVM prediction X.2781;InterPro=IPR036318,IPR016169,IPR016166,IPR040165,IPR006094;Gene_Ontology=GO:0050660,GO:0071949
X	QG2082_V1	three_prime_UTR	13655519	13655647	.	-	.	ID=CBEC_157480;Parent=CBEC_157462
X	QG2082_V1	CDS	13655648	13655801	.	-	1	ID=CBEC_157471;Parent=CBEC_157462
X	QG2082_V1	intron	13655802	13655848	.	-	0	Parent=CBEC_157462;ID=CBEC_157462_intron
X	QG2082_V1	CDS	13655849	13656027	.	-	0	ID=CBEC_157472;Parent=CBEC_157462
X	QG2082_V1	exon	13655849	13656027	.	-	.	ID=CBEC_157464;Parent=CBEC_157462
X	QG2082_V1	intron	13656028	13656072	.	-	1	Parent=CBEC_157462;ID=CBEC_157462_intron
X	QG2082_V1	CDS	13656073	13656448	.	-	1	ID=CBEC_157473;Parent=CBEC_157462
X	QG2082_V1	exon	13656073	13656448	.	-	.	ID=CBEC_157465;Parent=CBEC_157462
X	QG2082_V1	intron	13656449	13656492	.	-	0	Parent=CBEC_157462;ID=CBEC_157462_intron
X	QG2082_V1	CDS	13656493	13656752	.	-	0	ID=CBEC_157474;Parent=CBEC_157462
X	QG2082_V1	exon	13656493	13656752	.	-	.	ID=CBEC_157466;Parent=CBEC_157462
X	QG2082_V1	intron	13656753	13656941	.	-	0	Parent=CBEC_157462;ID=CBEC_157462_intron
X	QG2082_V1	CDS	13656942	13657190	.	-	0	ID=CBEC_157475;Parent=CBEC_157462
X	QG2082_V1	exon	13656942	13657190	.	-	.	ID=CBEC_157467;Parent=CBEC_157462
X	QG2082_V1	intron	13657191	13657237	.	-	0	Parent=CBEC_157462;ID=CBEC_157462_intron
X	QG2082_V1	CDS	13657238	13657378	.	-	0	ID=CBEC_157476;Parent=CBEC_157462
X	QG2082_V1	exon	13657238	13657378	.	-	.	ID=CBEC_157468;Parent=CBEC_157462
X	QG2082_V1	intron	13657379	13657424	.	-	0	Parent=CBEC_157462;ID=CBEC_157462_intron
X	QG2082_V1	CDS	13657425	13657637	.	-	0	ID=CBEC_157477;Parent=CBEC_157462
X	QG2082_V1	exon	13657425	13657639	.	-	.	ID=CBEC_157469;Parent=CBEC_157462
X	QG2082_V1	five_prime_UTR	13657638	13657639	.	-	.	ID=CBEC_157478;Parent=CBEC_157462
X	QG2082_V1	exon	13657820	13657867	.	-	.	ID=CBEC_157470;Parent=CBEC_157462
X	QG2082_V1	five_prime_UTR	13657820	13657867	.	-	.	ID=CBEC_157479;Parent=CBEC_157462
X	QG2082_V1	CDS	13658098	13658169	.	+	0	ID=CBEC_157496;Parent=CBEC_157492
X	QG2082_V1	exon	13658098	13658169	.	+	.	ID=CBEC_157493;Parent=CBEC_157492
X	QG2082_V1	gene	13658098	13658661	.	+	.	ID=CBEC_157491;Name=EVM prediction X.2782;celegans_gene_ids=WBGene00206381;celegans_gene_names=F52H2.15
X	QG2082_V1	mRNA	13658098	13658661	.	+	.	ID=CBEC_157492;Parent=CBEC_157491;Name=EVM prediction X.2782
X	QG2082_V1	intron	13658170	13658357	.	+	0	Parent=CBEC_157492;ID=CBEC_157492_intron
X	QG2082_V1	CDS	13658358	13658452	.	+	0	ID=CBEC_157497;Parent=CBEC_157492
X	QG2082_V1	exon	13658358	13658452	.	+	.	ID=CBEC_157494;Parent=CBEC_157492
X	QG2082_V1	intron	13658453	13658501	.	+	1	Parent=CBEC_157492;ID=CBEC_157492_intron
X	QG2082_V1	CDS	13658502	13658661	.	+	1	ID=CBEC_157498;Parent=CBEC_157492
X	QG2082_V1	exon	13658502	13658661	.	+	.	ID=CBEC_157495;Parent=CBEC_157492
X	QG2082_V1	exon	13658842	13659184	.	-	.	ID=CBEC_157511;Parent=CBEC_157510
X	QG2082_V1	gene	13658842	13662513	.	-	.	ID=CBEC_157509;Name=EVM prediction X.2783;celegans_gene_ids=WBGene00018719;celegans_gene_names=ccd-5
X	QG2082_V1	mRNA	13658842	13662513	.	-	.	ID=CBEC_157510;Parent=CBEC_157509;Name=EVM prediction X.2783;InterPro=IPR000008,IPR035892,IPR038983;Gene_Ontology=GO:0005544
X	QG2082_V1	three_prime_UTR	13658842	13658964	.	-	.	ID=CBEC_157546;Parent=CBEC_157510
X	QG2082_V1	CDS	13658965	13659184	.	-	1	ID=CBEC_157528;Parent=CBEC_157510
X	QG2082_V1	intron	13659185	13659229	.	-	0	Parent=CBEC_157510;ID=CBEC_157510_intron
X	QG2082_V1	CDS	13659230	13659333	.	-	0	ID=CBEC_157529;Parent=CBEC_157510
X	QG2082_V1	exon	13659230	13659333	.	-	.	ID=CBEC_157512;Parent=CBEC_157510
X	QG2082_V1	intron	13659334	13659384	.	-	0	Parent=CBEC_157510;ID=CBEC_157510_intron
X	QG2082_V1	CDS	13659385	13659492	.	-	0	ID=CBEC_157530;Parent=CBEC_157510
X	QG2082_V1	exon	13659385	13659492	.	-	.	ID=CBEC_157513;Parent=CBEC_157510
X	QG2082_V1	intron	13659493	13659538	.	-	1	Parent=CBEC_157510;ID=CBEC_157510_intron
X	QG2082_V1	CDS	13659539	13659605	.	-	1	ID=CBEC_157531;Parent=CBEC_157510
X	QG2082_V1	exon	13659539	13659605	.	-	.	ID=CBEC_157514;Parent=CBEC_157510
X	QG2082_V1	intron	13659606	13659650	.	-	0	Parent=CBEC_157510;ID=CBEC_157510_intron
X	QG2082_V1	CDS	13659651	13659811	.	-	0	ID=CBEC_157532;Parent=CBEC_157510
X	QG2082_V1	exon	13659651	13659811	.	-	.	ID=CBEC_157515;Parent=CBEC_157510
X	QG2082_V1	intron	13659812	13660215	.	-	0	Parent=CBEC_157510;ID=CBEC_157510_intron
X	QG2082_V1	CDS	13660216	13660383	.	-	0	ID=CBEC_157533;Parent=CBEC_157510
X	QG2082_V1	exon	13660216	13660383	.	-	.	ID=CBEC_157516;Parent=CBEC_157510
X	QG2082_V1	intron	13660384	13660426	.	-	1	Parent=CBEC_157510;ID=CBEC_157510_intron
X	QG2082_V1	CDS	13660427	13660580	.	-	1	ID=CBEC_157534;Parent=CBEC_157510
X	QG2082_V1	exon	13660427	13660580	.	-	.	ID=CBEC_157517;Parent=CBEC_157510
X	QG2082_V1	intron	13660581	13660625	.	-	0	Parent=CBEC_157510;ID=CBEC_157510_intron
X	QG2082_V1	CDS	13660626	13660759	.	-	0	ID=CBEC_157535;Parent=CBEC_157510
X	QG2082_V1	exon	13660626	13660759	.	-	.	ID=CBEC_157518;Parent=CBEC_157510
X	QG2082_V1	intron	13660760	13660809	.	-	2	Parent=CBEC_157510;ID=CBEC_157510_intron
X	QG2082_V1	CDS	13660810	13660973	.	-	2	ID=CBEC_157536;Parent=CBEC_157510
X	QG2082_V1	exon	13660810	13660973	.	-	.	ID=CBEC_157519;Parent=CBEC_157510
X	QG2082_V1	intron	13660974	13661018	.	-	1	Parent=CBEC_157510;ID=CBEC_157510_intron
X	QG2082_V1	CDS	13661019	13661200	.	-	1	ID=CBEC_157537;Parent=CBEC_157510
X	QG2082_V1	exon	13661019	13661200	.	-	.	ID=CBEC_157520;Parent=CBEC_157510
X	QG2082_V1	intron	13661201	13661246	.	-	1	Parent=CBEC_157510;ID=CBEC_157510_intron
X	QG2082_V1	CDS	13661247	13661405	.	-	1	ID=CBEC_157538;Parent=CBEC_157510
X	QG2082_V1	exon	13661247	13661405	.	-	.	ID=CBEC_157521;Parent=CBEC_157510
X	QG2082_V1	intron	13661406	13661448	.	-	1	Parent=CBEC_157510;ID=CBEC_157510_intron
X	QG2082_V1	CDS	13661449	13661568	.	-	1	ID=CBEC_157539;Parent=CBEC_157510
X	QG2082_V1	exon	13661449	13661568	.	-	.	ID=CBEC_157522;Parent=CBEC_157510
X	QG2082_V1	intron	13661569	13661615	.	-	2	Parent=CBEC_157510;ID=CBEC_157510_intron
X	QG2082_V1	CDS	13661616	13661712	.	-	2	ID=CBEC_157540;Parent=CBEC_157510
X	QG2082_V1	exon	13661616	13661712	.	-	.	ID=CBEC_157523;Parent=CBEC_157510
X	QG2082_V1	intron	13661713	13661802	.	-	1	Parent=CBEC_157510;ID=CBEC_157510_intron
X	QG2082_V1	CDS	13661803	13662032	.	-	1	ID=CBEC_157541;Parent=CBEC_157510
X	QG2082_V1	exon	13661803	13662032	.	-	.	ID=CBEC_157524;Parent=CBEC_157510
X	QG2082_V1	intron	13662033	13662077	.	-	0	Parent=CBEC_157510;ID=CBEC_157510_intron
X	QG2082_V1	CDS	13662078	13662232	.	-	0	ID=CBEC_157542;Parent=CBEC_157510
X	QG2082_V1	exon	13662078	13662232	.	-	.	ID=CBEC_157525;Parent=CBEC_157510
X	QG2082_V1	intron	13662233	13662282	.	-	0	Parent=CBEC_157510;ID=CBEC_157510_intron
X	QG2082_V1	CDS	13662283	13662369	.	-	0	ID=CBEC_157543;Parent=CBEC_157510
X	QG2082_V1	exon	13662283	13662389	.	-	.	ID=CBEC_157526;Parent=CBEC_157510
X	QG2082_V1	five_prime_UTR	13662370	13662389	.	-	.	ID=CBEC_157544;Parent=CBEC_157510
X	QG2082_V1	exon	13662452	13662513	.	-	.	ID=CBEC_157527;Parent=CBEC_157510
X	QG2082_V1	five_prime_UTR	13662452	13662513	.	-	.	ID=CBEC_157545;Parent=CBEC_157510
X	QG2082_V1	CDS	13662763	13662861	.	+	0	ID=CBEC_157565;Parent=CBEC_157558
X	QG2082_V1	exon	13662763	13662861	.	+	.	ID=CBEC_157559;Parent=CBEC_157558
X	QG2082_V1	gene	13662763	13664664	.	+	.	ID=CBEC_157557;Name=EVM prediction X.2784;celegans_gene_ids=WBGene00018714;celegans_gene_names=F52H2.1
X	QG2082_V1	mRNA	13662763	13664664	.	+	.	ID=CBEC_157558;Parent=CBEC_157557;Name=EVM prediction X.2784
X	QG2082_V1	intron	13662862	13662904	.	+	0	Parent=CBEC_157558;ID=CBEC_157558_intron
X	QG2082_V1	CDS	13662905	13662967	.	+	0	ID=CBEC_157566;Parent=CBEC_157558
X	QG2082_V1	exon	13662905	13662967	.	+	.	ID=CBEC_157560;Parent=CBEC_157558
X	QG2082_V1	intron	13662968	13663015	.	+	0	Parent=CBEC_157558;ID=CBEC_157558_intron
X	QG2082_V1	CDS	13663016	13663129	.	+	0	ID=CBEC_157567;Parent=CBEC_157558
X	QG2082_V1	exon	13663016	13663129	.	+	.	ID=CBEC_157561;Parent=CBEC_157558
X	QG2082_V1	intron	13663130	13663175	.	+	0	Parent=CBEC_157558;ID=CBEC_157558_intron
X	QG2082_V1	CDS	13663176	13663408	.	+	0	ID=CBEC_157568;Parent=CBEC_157558
X	QG2082_V1	exon	13663176	13663408	.	+	.	ID=CBEC_157562;Parent=CBEC_157558
X	QG2082_V1	intron	13663409	13663453	.	+	1	Parent=CBEC_157558;ID=CBEC_157558_intron
X	QG2082_V1	CDS	13663454	13663664	.	+	1	ID=CBEC_157569;Parent=CBEC_157558
X	QG2082_V1	exon	13663454	13663664	.	+	.	ID=CBEC_157563;Parent=CBEC_157558
X	QG2082_V1	intron	13663665	13663713	.	+	0	Parent=CBEC_157558;ID=CBEC_157558_intron
X	QG2082_V1	CDS	13663714	13664664	.	+	0	ID=CBEC_157570;Parent=CBEC_157558
X	QG2082_V1	exon	13663714	13664664	.	+	.	ID=CBEC_157564;Parent=CBEC_157558
X	QG2082_V1	repeat_region	13664603	13664660	.	.	.	X=AAGAACn_4XXXXSimple_repeat;ID=AAGAACn_4XXXXSimple_repeat;intact=TRUE
X	QG2082_V1	CDS	13665804	13666010	.	+	0	ID=CBEC_157589;Parent=CBEC_157582
X	QG2082_V1	exon	13665804	13666010	.	+	.	ID=CBEC_157583;Parent=CBEC_157582
X	QG2082_V1	gene	13665804	13668013	.	+	.	ID=CBEC_157581;Name=EVM prediction X.2785;celegans_gene_ids=WBGene00018714;celegans_gene_names=F52H2.1
X	QG2082_V1	mRNA	13665804	13668013	.	+	.	ID=CBEC_157582;Parent=CBEC_157581;Name=EVM prediction X.2785
X	QG2082_V1	intron	13666011	13666058	.	+	0	Parent=CBEC_157582;ID=CBEC_157582_intron
X	QG2082_V1	CDS	13666059	13666175	.	+	0	ID=CBEC_157590;Parent=CBEC_157582
X	QG2082_V1	exon	13666059	13666175	.	+	.	ID=CBEC_157584;Parent=CBEC_157582
X	QG2082_V1	intron	13666176	13666220	.	+	0	Parent=CBEC_157582;ID=CBEC_157582_intron
X	QG2082_V1	CDS	13666221	13666456	.	+	0	ID=CBEC_157591;Parent=CBEC_157582
X	QG2082_V1	exon	13666221	13666456	.	+	.	ID=CBEC_157585;Parent=CBEC_157582
X	QG2082_V1	intron	13666457	13666503	.	+	1	Parent=CBEC_157582;ID=CBEC_157582_intron
X	QG2082_V1	CDS	13666504	13666696	.	+	1	ID=CBEC_157592;Parent=CBEC_157582
X	QG2082_V1	exon	13666504	13666696	.	+	.	ID=CBEC_157586;Parent=CBEC_157582
X	QG2082_V1	intron	13666697	13666739	.	+	0	Parent=CBEC_157582;ID=CBEC_157582_intron
X	QG2082_V1	CDS	13666740	13667933	.	+	0	ID=CBEC_157593;Parent=CBEC_157582
X	QG2082_V1	exon	13666740	13667933	.	+	.	ID=CBEC_157587;Parent=CBEC_157582
X	QG2082_V1	intron	13667934	13667983	.	+	0	Parent=CBEC_157582;ID=CBEC_157582_intron
X	QG2082_V1	CDS	13667984	13668013	.	+	0	ID=CBEC_157594;Parent=CBEC_157582
X	QG2082_V1	exon	13667984	13668013	.	+	.	ID=CBEC_157588;Parent=CBEC_157582
X	QG2082_V1	repeat_region	13668081	13668186	.	.	.	X=GATGAGATCn_1XXXXSimple_repeat;ID=GATGAGATCn_1XXXXSimple_repeat;intact=TRUE
X	QG2082_V1	repeat_region	13668255	13668298	.	.	.	X=AACAAGn_3XXXXSimple_repeat;ID=AACAAGn_3XXXXSimple_repeat;intact=TRUE
X	QG2082_V1	CDS	13668293	13668316	.	+	0	ID=CBEC_157619;Parent=CBEC_157606
X	QG2082_V1	exon	13668293	13668316	.	+	.	ID=CBEC_157607;Parent=CBEC_157606
X	QG2082_V1	gene	13668293	13671324	.	+	.	ID=CBEC_157605;Name=EVM prediction X.2786
X	QG2082_V1	mRNA	13668293	13671324	.	+	.	ID=CBEC_157606;Parent=CBEC_157605;Name=EVM prediction X.2786;InterPro=IPR036179,IPR013783,IPR007110
X	QG2082_V1	intron	13668317	13668361	.	+	0	Parent=CBEC_157606;ID=CBEC_157606_intron
X	QG2082_V1	CDS	13668362	13668445	.	+	0	ID=CBEC_157620;Parent=CBEC_157606
X	QG2082_V1	exon	13668362	13668445	.	+	.	ID=CBEC_157608;Parent=CBEC_157606
X	QG2082_V1	intron	13668446	13669274	.	+	0	Parent=CBEC_157606;ID=CBEC_157606_intron
X	QG2082_V1	CDS	13669275	13669374	.	+	0	ID=CBEC_157621;Parent=CBEC_157606
X	QG2082_V1	exon	13669275	13669374	.	+	.	ID=CBEC_157609;Parent=CBEC_157606
X	QG2082_V1	intron	13669375	13669420	.	+	2	Parent=CBEC_157606;ID=CBEC_157606_intron
X	QG2082_V1	CDS	13669421	13669760	.	+	2	ID=CBEC_157622;Parent=CBEC_157606
X	QG2082_V1	exon	13669421	13669760	.	+	.	ID=CBEC_157610;Parent=CBEC_157606
X	QG2082_V1	intron	13669761	13669805	.	+	1	Parent=CBEC_157606;ID=CBEC_157606_intron
X	QG2082_V1	CDS	13669806	13669965	.	+	1	ID=CBEC_157623;Parent=CBEC_157606
X	QG2082_V1	exon	13669806	13669965	.	+	.	ID=CBEC_157611;Parent=CBEC_157606
X	QG2082_V1	intron	13669966	13670010	.	+	0	Parent=CBEC_157606;ID=CBEC_157606_intron
X	QG2082_V1	CDS	13670011	13670097	.	+	0	ID=CBEC_157624;Parent=CBEC_157606
X	QG2082_V1	exon	13670011	13670097	.	+	.	ID=CBEC_157612;Parent=CBEC_157606
X	QG2082_V1	intron	13670098	13670148	.	+	0	Parent=CBEC_157606;ID=CBEC_157606_intron
X	QG2082_V1	CDS	13670149	13670239	.	+	0	ID=CBEC_157625;Parent=CBEC_157606
X	QG2082_V1	exon	13670149	13670239	.	+	.	ID=CBEC_157613;Parent=CBEC_157606
X	QG2082_V1	intron	13670240	13670281	.	+	2	Parent=CBEC_157606;ID=CBEC_157606_intron
X	QG2082_V1	CDS	13670282	13670400	.	+	2	ID=CBEC_157626;Parent=CBEC_157606
X	QG2082_V1	exon	13670282	13670400	.	+	.	ID=CBEC_157614;Parent=CBEC_157606
X	QG2082_V1	intron	13670401	13670443	.	+	0	Parent=CBEC_157606;ID=CBEC_157606_intron
X	QG2082_V1	CDS	13670444	13670536	.	+	0	ID=CBEC_157627;Parent=CBEC_157606
X	QG2082_V1	exon	13670444	13670536	.	+	.	ID=CBEC_157615;Parent=CBEC_157606
X	QG2082_V1	intron	13670537	13670579	.	+	0	Parent=CBEC_157606;ID=CBEC_157606_intron
X	QG2082_V1	CDS	13670580	13670673	.	+	0	ID=CBEC_157628;Parent=CBEC_157606
X	QG2082_V1	exon	13670580	13670673	.	+	.	ID=CBEC_157616;Parent=CBEC_157606
X	QG2082_V1	intron	13670674	13670716	.	+	2	Parent=CBEC_157606;ID=CBEC_157606_intron
X	QG2082_V1	CDS	13670717	13670961	.	+	2	ID=CBEC_157629;Parent=CBEC_157606
X	QG2082_V1	exon	13670717	13670961	.	+	.	ID=CBEC_157617;Parent=CBEC_157606
X	QG2082_V1	intron	13670962	13671013	.	+	0	Parent=CBEC_157606;ID=CBEC_157606_intron
X	QG2082_V1	CDS	13671014	13671202	.	+	0	ID=CBEC_157630;Parent=CBEC_157606
X	QG2082_V1	exon	13671014	13671324	.	+	.	ID=CBEC_157618;Parent=CBEC_157606
X	QG2082_V1	three_prime_UTR	13671203	13671324	.	+	.	ID=CBEC_157631;Parent=CBEC_157606
X	QG2082_V1	CDS	13672066	13672102	.	+	0	ID=CBEC_157653;Parent=CBEC_157643
X	QG2082_V1	exon	13672066	13672102	.	+	.	ID=CBEC_157644;Parent=CBEC_157643
X	QG2082_V1	gene	13672066	13674037	.	+	.	ID=CBEC_157642;Name=EVM prediction X.2787
X	QG2082_V1	mRNA	13672066	13674037	.	+	.	ID=CBEC_157643;Parent=CBEC_157642;Name=EVM prediction X.2787;InterPro=IPR007110,IPR036179
X	QG2082_V1	intron	13672103	13672152	.	+	2	Parent=CBEC_157643;ID=CBEC_157643_intron
X	QG2082_V1	CDS	13672153	13672594	.	+	2	ID=CBEC_157654;Parent=CBEC_157643
X	QG2082_V1	exon	13672153	13672594	.	+	.	ID=CBEC_157645;Parent=CBEC_157643
X	QG2082_V1	intron	13672595	13672640	.	+	1	Parent=CBEC_157643;ID=CBEC_157643_intron
X	QG2082_V1	CDS	13672641	13672812	.	+	1	ID=CBEC_157655;Parent=CBEC_157643
X	QG2082_V1	exon	13672641	13672812	.	+	.	ID=CBEC_157646;Parent=CBEC_157643
X	QG2082_V1	intron	13672813	13672858	.	+	0	Parent=CBEC_157643;ID=CBEC_157643_intron
X	QG2082_V1	CDS	13672859	13672948	.	+	0	ID=CBEC_157656;Parent=CBEC_157643
X	QG2082_V1	exon	13672859	13672948	.	+	.	ID=CBEC_157647;Parent=CBEC_157643
X	QG2082_V1	intron	13672949	13672994	.	+	0	Parent=CBEC_157643;ID=CBEC_157643_intron
X	QG2082_V1	CDS	13672995	13673085	.	+	0	ID=CBEC_157657;Parent=CBEC_157643
X	QG2082_V1	exon	13672995	13673085	.	+	.	ID=CBEC_157648;Parent=CBEC_157643
X	QG2082_V1	intron	13673086	13673133	.	+	2	Parent=CBEC_157643;ID=CBEC_157643_intron
X	QG2082_V1	CDS	13673134	13673354	.	+	2	ID=CBEC_157658;Parent=CBEC_157643
X	QG2082_V1	exon	13673134	13673354	.	+	.	ID=CBEC_157649;Parent=CBEC_157643
X	QG2082_V1	intron	13673355	13673402	.	+	0	Parent=CBEC_157643;ID=CBEC_157643_intron
X	QG2082_V1	CDS	13673403	13673493	.	+	0	ID=CBEC_157659;Parent=CBEC_157643
X	QG2082_V1	exon	13673403	13673493	.	+	.	ID=CBEC_157650;Parent=CBEC_157643
X	QG2082_V1	intron	13673494	13673540	.	+	2	Parent=CBEC_157643;ID=CBEC_157643_intron
X	QG2082_V1	CDS	13673541	13673785	.	+	2	ID=CBEC_157660;Parent=CBEC_157643
X	QG2082_V1	exon	13673541	13673785	.	+	.	ID=CBEC_157651;Parent=CBEC_157643
X	QG2082_V1	intron	13673786	13673830	.	+	0	Parent=CBEC_157643;ID=CBEC_157643_intron
X	QG2082_V1	CDS	13673831	13674037	.	+	0	ID=CBEC_157661;Parent=CBEC_157643
X	QG2082_V1	exon	13673831	13674037	.	+	.	ID=CBEC_157652;Parent=CBEC_157643
X	QG2082_V1	CDS	13675093	13675249	.	+	0	ID=CBEC_157677;Parent=CBEC_157673
X	QG2082_V1	exon	13675093	13675249	.	+	.	ID=CBEC_157674;Parent=CBEC_157673
X	QG2082_V1	gene	13675093	13675607	.	+	.	ID=CBEC_157672;Name=EVM prediction X.2788;celegans_gene_ids=WBGene00045268;celegans_gene_names=ttr-42
X	QG2082_V1	mRNA	13675093	13675607	.	+	.	ID=CBEC_157673;Parent=CBEC_157672;Name=EVM prediction X.2788;InterPro=IPR038479
X	QG2082_V1	intron	13675250	13675291	.	+	2	Parent=CBEC_157673;ID=CBEC_157673_intron
X	QG2082_V1	CDS	13675292	13675434	.	+	2	ID=CBEC_157678;Parent=CBEC_157673
X	QG2082_V1	exon	13675292	13675434	.	+	.	ID=CBEC_157675;Parent=CBEC_157673
X	QG2082_V1	intron	13675435	13675478	.	+	0	Parent=CBEC_157673;ID=CBEC_157673_intron
X	QG2082_V1	CDS	13675479	13675607	.	+	0	ID=CBEC_157679;Parent=CBEC_157673
X	QG2082_V1	exon	13675479	13675607	.	+	.	ID=CBEC_157676;Parent=CBEC_157673
X	QG2082_V1	CDS	13675908	13676008	.	-	2	ID=CBEC_157698;Parent=CBEC_157691
X	QG2082_V1	exon	13675908	13676008	.	-	.	ID=CBEC_157692;Parent=CBEC_157691
X	QG2082_V1	gene	13675908	13677003	.	-	.	ID=CBEC_157690;Name=EVM prediction X.2789;celegans_gene_ids=WBGene00019143;celegans_gene_names=H01M10.1
X	QG2082_V1	mRNA	13675908	13677003	.	-	.	ID=CBEC_157691;Parent=CBEC_157690;Name=EVM prediction X.2789
X	QG2082_V1	intron	13676009	13676115	.	-	1	Parent=CBEC_157691;ID=CBEC_157691_intron
X	QG2082_V1	CDS	13676116	13676318	.	-	1	ID=CBEC_157699;Parent=CBEC_157691
X	QG2082_V1	exon	13676116	13676318	.	-	.	ID=CBEC_157693;Parent=CBEC_157691
X	QG2082_V1	intron	13676319	13676369	.	-	0	Parent=CBEC_157691;ID=CBEC_157691_intron
X	QG2082_V1	CDS	13676370	13676509	.	-	0	ID=CBEC_157700;Parent=CBEC_157691
X	QG2082_V1	exon	13676370	13676509	.	-	.	ID=CBEC_157694;Parent=CBEC_157691
X	QG2082_V1	intron	13676510	13676556	.	-	2	Parent=CBEC_157691;ID=CBEC_157691_intron
X	QG2082_V1	CDS	13676557	13676726	.	-	2	ID=CBEC_157701;Parent=CBEC_157691
X	QG2082_V1	exon	13676557	13676726	.	-	.	ID=CBEC_157695;Parent=CBEC_157691
X	QG2082_V1	intron	13676727	13676774	.	-	2	Parent=CBEC_157691;ID=CBEC_157691_intron
X	QG2082_V1	CDS	13676775	13676849	.	-	2	ID=CBEC_157702;Parent=CBEC_157691
X	QG2082_V1	exon	13676775	13676849	.	-	.	ID=CBEC_157696;Parent=CBEC_157691
X	QG2082_V1	intron	13676850	13676894	.	-	0	Parent=CBEC_157691;ID=CBEC_157691_intron
X	QG2082_V1	CDS	13676895	13677003	.	-	0	ID=CBEC_157703;Parent=CBEC_157691
X	QG2082_V1	exon	13676895	13677003	.	-	.	ID=CBEC_157697;Parent=CBEC_157691
X	QG2082_V1	CDS	13679643	13679699	.	-	0	ID=CBEC_157724;Parent=CBEC_157715
X	QG2082_V1	exon	13679643	13679699	.	-	.	ID=CBEC_157716;Parent=CBEC_157715
X	QG2082_V1	gene	13679643	13680765	.	-	.	ID=CBEC_157714;Name=EVM prediction X.2790;celegans_gene_ids=WBGene00019144;celegans_gene_names=H01M10.2
X	QG2082_V1	mRNA	13679643	13680765	.	-	.	ID=CBEC_157715;Parent=CBEC_157714;Name=EVM prediction X.2790
X	QG2082_V1	intron	13679700	13679741	.	-	0	Parent=CBEC_157715;ID=CBEC_157715_intron
X	QG2082_V1	CDS	13679742	13679807	.	-	0	ID=CBEC_157725;Parent=CBEC_157715
X	QG2082_V1	exon	13679742	13679807	.	-	.	ID=CBEC_157717;Parent=CBEC_157715
X	QG2082_V1	intron	13679808	13679876	.	-	0	Parent=CBEC_157715;ID=CBEC_157715_intron
X	QG2082_V1	CDS	13679877	13680017	.	-	0	ID=CBEC_157726;Parent=CBEC_157715
X	QG2082_V1	exon	13679877	13680017	.	-	.	ID=CBEC_157718;Parent=CBEC_157715
X	QG2082_V1	intron	13680018	13680058	.	-	0	Parent=CBEC_157715;ID=CBEC_157715_intron
X	QG2082_V1	CDS	13680059	13680118	.	-	0	ID=CBEC_157727;Parent=CBEC_157715
X	QG2082_V1	exon	13680059	13680118	.	-	.	ID=CBEC_157719;Parent=CBEC_157715
X	QG2082_V1	intron	13680119	13680163	.	-	0	Parent=CBEC_157715;ID=CBEC_157715_intron
X	QG2082_V1	CDS	13680164	13680307	.	-	0	ID=CBEC_157728;Parent=CBEC_157715
X	QG2082_V1	exon	13680164	13680307	.	-	.	ID=CBEC_157720;Parent=CBEC_157715
X	QG2082_V1	intron	13680308	13680356	.	-	1	Parent=CBEC_157715;ID=CBEC_157715_intron
X	QG2082_V1	CDS	13680357	13680468	.	-	1	ID=CBEC_157729;Parent=CBEC_157715
X	QG2082_V1	exon	13680357	13680468	.	-	.	ID=CBEC_157721;Parent=CBEC_157715
X	QG2082_V1	intron	13680469	13680509	.	-	2	Parent=CBEC_157715;ID=CBEC_157715_intron
X	QG2082_V1	CDS	13680510	13680651	.	-	2	ID=CBEC_157730;Parent=CBEC_157715
X	QG2082_V1	exon	13680510	13680651	.	-	.	ID=CBEC_157722;Parent=CBEC_157715
X	QG2082_V1	intron	13680652	13680698	.	-	0	Parent=CBEC_157715;ID=CBEC_157715_intron
X	QG2082_V1	CDS	13680699	13680765	.	-	0	ID=CBEC_157731;Parent=CBEC_157715
X	QG2082_V1	exon	13680699	13680765	.	-	.	ID=CBEC_157723;Parent=CBEC_157715
X	QG2082_V1	repeat_region	13681010	13681087	.	.	.	X=A-rich_2600XXXXA-rich;ID=A-rich_2600XXXXA-rich;intact=TRUE
X	QG2082_V1	repeat_region	13684846	13684886	.	.	.	X=CATTTTn_7XXXXSimple_repeat;ID=CATTTTn_7XXXXSimple_repeat;intact=TRUE
X	QG2082_V1	CDS	13687250	13687262	.	+	0	ID=CBEC_157762;Parent=CBEC_157743
X	QG2082_V1	exon	13687250	13687262	.	+	.	ID=CBEC_157744;Parent=CBEC_157743
X	QG2082_V1	gene	13687250	13696336	.	+	.	ID=CBEC_157742;Name=EVM prediction X.2791;celegans_gene_ids=WBGene00003630;celegans_gene_names=nhr-40
X	QG2082_V1	mRNA	13687250	13696336	.	+	.	ID=CBEC_157743;Parent=CBEC_157742;Name=EVM prediction X.2791;InterPro=IPR001628,IPR000536,IPR035500,IPR049636,IPR013088;Gene_Ontology=GO:0003700,GO:0008270,GO:0043565,GO:0006355,GO:0000978
X	QG2082_V1	intron	13687263	13690639	.	+	2	Parent=CBEC_157743;ID=CBEC_157743_intron
X	QG2082_V1	repeat_region	13688770	13688807	.	.	.	X=TTCn_366XXXXSimple_repeat;ID=TTCn_366XXXXSimple_repeat;intact=TRUE
X	QG2082_V1	repeat_region	13689226	13689274	.	.	.	X=TTTCTGCn_1XXXXSimple_repeat;ID=TTTCTGCn_1XXXXSimple_repeat;intact=TRUE
X	QG2082_V1	repeat_region	13689682	13689726	.	.	.	X=ACn_57XXXXSimple_repeat;ID=ACn_57XXXXSimple_repeat;intact=TRUE
X	QG2082_V1	CDS	13690640	13690758	.	+	2	ID=CBEC_157763;Parent=CBEC_157743
X	QG2082_V1	exon	13690640	13690758	.	+	.	ID=CBEC_157745;Parent=CBEC_157743
X	QG2082_V1	intron	13690759	13691397	.	+	0	Parent=CBEC_157743;ID=CBEC_157743_intron
X	QG2082_V1	CDS	13691398	13691449	.	+	0	ID=CBEC_157764;Parent=CBEC_157743
X	QG2082_V1	exon	13691398	13691449	.	+	.	ID=CBEC_157746;Parent=CBEC_157743
X	QG2082_V1	intron	13691450	13691505	.	+	2	Parent=CBEC_157743;ID=CBEC_157743_intron
X	QG2082_V1	CDS	13691506	13691571	.	+	2	ID=CBEC_157765;Parent=CBEC_157743
X	QG2082_V1	exon	13691506	13691571	.	+	.	ID=CBEC_157747;Parent=CBEC_157743
X	QG2082_V1	intron	13691572	13692042	.	+	2	Parent=CBEC_157743;ID=CBEC_157743_intron
X	QG2082_V1	repeat_region	13691862	13691892	.	.	.	X=GAACAn_3XXXXSimple_repeat;ID=GAACAn_3XXXXSimple_repeat;intact=TRUE
X	QG2082_V1	CDS	13692043	13692376	.	+	2	ID=CBEC_157766;Parent=CBEC_157743
X	QG2082_V1	exon	13692043	13692376	.	+	.	ID=CBEC_157748;Parent=CBEC_157743
X	QG2082_V1	intron	13692377	13692817	.	+	1	Parent=CBEC_157743;ID=CBEC_157743_intron
X	QG2082_V1	CDS	13692818	13692995	.	+	1	ID=CBEC_157767;Parent=CBEC_157743
X	QG2082_V1	exon	13692818	13692995	.	+	.	ID=CBEC_157749;Parent=CBEC_157743
X	QG2082_V1	intron	13692996	13693043	.	+	0	Parent=CBEC_157743;ID=CBEC_157743_intron
X	QG2082_V1	CDS	13693044	13693134	.	+	0	ID=CBEC_157768;Parent=CBEC_157743
X	QG2082_V1	exon	13693044	13693134	.	+	.	ID=CBEC_157750;Parent=CBEC_157743
X	QG2082_V1	intron	13693135	13693211	.	+	2	Parent=CBEC_157743;ID=CBEC_157743_intron
X	QG2082_V1	CDS	13693212	13693308	.	+	2	ID=CBEC_157769;Parent=CBEC_157743
X	QG2082_V1	exon	13693212	13693308	.	+	.	ID=CBEC_157751;Parent=CBEC_157743
X	QG2082_V1	intron	13693309	13693367	.	+	1	Parent=CBEC_157743;ID=CBEC_157743_intron
X	QG2082_V1	CDS	13693368	13693477	.	+	1	ID=CBEC_157770;Parent=CBEC_157743
X	QG2082_V1	exon	13693368	13693477	.	+	.	ID=CBEC_157752;Parent=CBEC_157743
X	QG2082_V1	intron	13693478	13693872	.	+	2	Parent=CBEC_157743;ID=CBEC_157743_intron
X	QG2082_V1	repeat_region	13693574	13693609	.	.	.	X=Tn_746XXXXSimple_repeat;ID=Tn_746XXXXSimple_repeat;intact=TRUE
X	QG2082_V1	repeat_region	13693698	13693722	.	.	.	X=An_299XXXXSimple_repeat;ID=An_299XXXXSimple_repeat;intact=TRUE
X	QG2082_V1	CDS	13693873	13694024	.	+	2	ID=CBEC_157771;Parent=CBEC_157743
X	QG2082_V1	exon	13693873	13694024	.	+	.	ID=CBEC_157753;Parent=CBEC_157743
X	QG2082_V1	intron	13694025	13694164	.	+	0	Parent=CBEC_157743;ID=CBEC_157743_intron
X	QG2082_V1	CDS	13694165	13694238	.	+	0	ID=CBEC_157772;Parent=CBEC_157743
X	QG2082_V1	exon	13694165	13694238	.	+	.	ID=CBEC_157754;Parent=CBEC_157743
X	QG2082_V1	intron	13694239	13694971	.	+	1	Parent=CBEC_157743;ID=CBEC_157743_intron
X	QG2082_V1	CDS	13694972	13695002	.	+	1	ID=CBEC_157773;Parent=CBEC_157743
X	QG2082_V1	exon	13694972	13695002	.	+	.	ID=CBEC_157755;Parent=CBEC_157743
X	QG2082_V1	intron	13695003	13695105	.	+	0	Parent=CBEC_157743;ID=CBEC_157743_intron
X	QG2082_V1	CDS	13695106	13695476	.	+	0	ID=CBEC_157774;Parent=CBEC_157743
X	QG2082_V1	exon	13695106	13695476	.	+	.	ID=CBEC_157756;Parent=CBEC_157743
X	QG2082_V1	intron	13695477	13695523	.	+	1	Parent=CBEC_157743;ID=CBEC_157743_intron
X	QG2082_V1	CDS	13695524	13695619	.	+	1	ID=CBEC_157775;Parent=CBEC_157743
X	QG2082_V1	exon	13695524	13695619	.	+	.	ID=CBEC_157757;Parent=CBEC_157743
X	QG2082_V1	intron	13695620	13695661	.	+	1	Parent=CBEC_157743;ID=CBEC_157743_intron
X	QG2082_V1	CDS	13695662	13695745	.	+	1	ID=CBEC_157776;Parent=CBEC_157743
X	QG2082_V1	exon	13695662	13695745	.	+	.	ID=CBEC_157758;Parent=CBEC_157743
X	QG2082_V1	intron	13695746	13695791	.	+	1	Parent=CBEC_157743;ID=CBEC_157743_intron
X	QG2082_V1	CDS	13695792	13696046	.	+	1	ID=CBEC_157777;Parent=CBEC_157743
X	QG2082_V1	exon	13695792	13696046	.	+	.	ID=CBEC_157759;Parent=CBEC_157743
X	QG2082_V1	intron	13696047	13696091	.	+	1	Parent=CBEC_157743;ID=CBEC_157743_intron
X	QG2082_V1	CDS	13696092	13696185	.	+	1	ID=CBEC_157778;Parent=CBEC_157743
X	QG2082_V1	exon	13696092	13696185	.	+	.	ID=CBEC_157760;Parent=CBEC_157743
X	QG2082_V1	intron	13696186	13696228	.	+	0	Parent=CBEC_157743;ID=CBEC_157743_intron
X	QG2082_V1	CDS	13696229	13696336	.	+	0	ID=CBEC_157779;Parent=CBEC_157743
X	QG2082_V1	exon	13696229	13696336	.	+	.	ID=CBEC_157761;Parent=CBEC_157743
X	QG2082_V1	CDS	13696460	13696576	.	-	0	ID=CBEC_157797;Parent=CBEC_157791
X	QG2082_V1	exon	13696460	13696576	.	-	.	ID=CBEC_157792;Parent=CBEC_157791
X	QG2082_V1	gene	13696460	13697689	.	-	.	ID=CBEC_157790;Name=EVM prediction X.2792
X	QG2082_V1	mRNA	13696460	13697689	.	-	.	ID=CBEC_157791;Parent=CBEC_157790;Name=EVM prediction X.2792
X	QG2082_V1	intron	13696577	13696621	.	-	0	Parent=CBEC_157791;ID=CBEC_157791_intron
X	QG2082_V1	CDS	13696622	13696735	.	-	0	ID=CBEC_157798;Parent=CBEC_157791
X	QG2082_V1	exon	13696622	13696735	.	-	.	ID=CBEC_157793;Parent=CBEC_157791
X	QG2082_V1	intron	13696736	13696789	.	-	0	Parent=CBEC_157791;ID=CBEC_157791_intron
X	QG2082_V1	CDS	13696790	13696876	.	-	0	ID=CBEC_157799;Parent=CBEC_157791
X	QG2082_V1	exon	13696790	13696876	.	-	.	ID=CBEC_157794;Parent=CBEC_157791
X	QG2082_V1	intron	13696877	13696918	.	-	0	Parent=CBEC_157791;ID=CBEC_157791_intron
X	QG2082_V1	CDS	13696919	13697362	.	-	0	ID=CBEC_157800;Parent=CBEC_157791
X	QG2082_V1	exon	13696919	13697362	.	-	.	ID=CBEC_157795;Parent=CBEC_157791
X	QG2082_V1	intron	13697363	13697536	.	-	0	Parent=CBEC_157791;ID=CBEC_157791_intron
X	QG2082_V1	CDS	13697537	13697689	.	-	0	ID=CBEC_157801;Parent=CBEC_157791
X	QG2082_V1	exon	13697537	13697689	.	-	.	ID=CBEC_157796;Parent=CBEC_157791
X	QG2082_V1	exon	13698167	13698914	.	-	.	ID=CBEC_157814;Parent=CBEC_157813
X	QG2082_V1	gene	13698167	13700649	.	-	.	ID=CBEC_157812;Name=EVM prediction X.2793
X	QG2082_V1	mRNA	13698167	13700649	.	-	.	ID=CBEC_157813;Parent=CBEC_157812;Name=EVM prediction X.2793
X	QG2082_V1	three_prime_UTR	13698167	13698878	.	-	.	ID=CBEC_157827;Parent=CBEC_157813
X	QG2082_V1	CDS	13698879	13698914	.	-	0	ID=CBEC_157820;Parent=CBEC_157813
X	QG2082_V1	intron	13698915	13699056	.	-	0	Parent=CBEC_157813;ID=CBEC_157813_intron
X	QG2082_V1	CDS	13699057	13699188	.	-	0	ID=CBEC_157821;Parent=CBEC_157813
X	QG2082_V1	exon	13699057	13699188	.	-	.	ID=CBEC_157815;Parent=CBEC_157813
X	QG2082_V1	intron	13699189	13699231	.	-	0	Parent=CBEC_157813;ID=CBEC_157813_intron
X	QG2082_V1	CDS	13699232	13699342	.	-	0	ID=CBEC_157822;Parent=CBEC_157813
X	QG2082_V1	exon	13699232	13699342	.	-	.	ID=CBEC_157816;Parent=CBEC_157813
X	QG2082_V1	intron	13699343	13699386	.	-	0	Parent=CBEC_157813;ID=CBEC_157813_intron
X	QG2082_V1	CDS	13699387	13699836	.	-	0	ID=CBEC_157823;Parent=CBEC_157813
X	QG2082_V1	exon	13699387	13699836	.	-	.	ID=CBEC_157817;Parent=CBEC_157813
X	QG2082_V1	intron	13699837	13699882	.	-	0	Parent=CBEC_157813;ID=CBEC_157813_intron
X	QG2082_V1	CDS	13699883	13700020	.	-	0	ID=CBEC_157824;Parent=CBEC_157813
X	QG2082_V1	exon	13699883	13700022	.	-	.	ID=CBEC_157818;Parent=CBEC_157813
X	QG2082_V1	five_prime_UTR	13700021	13700022	.	-	.	ID=CBEC_157825;Parent=CBEC_157813
X	QG2082_V1	exon	13700488	13700649	.	-	.	ID=CBEC_157819;Parent=CBEC_157813
X	QG2082_V1	five_prime_UTR	13700488	13700649	.	-	.	ID=CBEC_157826;Parent=CBEC_157813
X	QG2082_V1	exon	13701196	13701924	.	-	.	ID=CBEC_157840;Parent=CBEC_157839
X	QG2082_V1	gene	13701196	13703186	.	-	.	ID=CBEC_157838;Name=** NO NAME ASSIGNED **;celegans_gene_ids=WBGene00020195;celegans_gene_names=T03G6.3
X	QG2082_V1	mRNA	13701196	13703186	.	-	.	ID=CBEC_157839;Parent=CBEC_157838;Name=** NO NAME ASSIGNED **;InterPro=IPR017850,IPR002591
X	QG2082_V1	three_prime_UTR	13701196	13701579	.	-	.	ID=CBEC_157855;Parent=CBEC_157839
X	QG2082_V1	CDS	13701580	13701924	.	-	0	ID=CBEC_157847;Parent=CBEC_157839
X	QG2082_V1	intron	13701925	13701977	.	-	0	Parent=CBEC_157839;ID=CBEC_157839_intron
X	QG2082_V1	CDS	13701978	13702070	.	-	0	ID=CBEC_157848;Parent=CBEC_157839
X	QG2082_V1	exon	13701978	13702070	.	-	.	ID=CBEC_157841;Parent=CBEC_157839
X	QG2082_V1	intron	13702071	13702112	.	-	0	Parent=CBEC_157839;ID=CBEC_157839_intron
X	QG2082_V1	CDS	13702113	13702199	.	-	0	ID=CBEC_157849;Parent=CBEC_157839
X	QG2082_V1	exon	13702113	13702199	.	-	.	ID=CBEC_157842;Parent=CBEC_157839
X	QG2082_V1	intron	13702200	13702270	.	-	0	Parent=CBEC_157839;ID=CBEC_157839_intron
X	QG2082_V1	CDS	13702271	13702462	.	-	0	ID=CBEC_157850;Parent=CBEC_157839
X	QG2082_V1	exon	13702271	13702462	.	-	.	ID=CBEC_157843;Parent=CBEC_157839
X	QG2082_V1	intron	13702463	13702665	.	-	0	Parent=CBEC_157839;ID=CBEC_157839_intron
X	QG2082_V1	repeat_region	13702561	13702564	.	.	.	X=Cluster1117_15XXXXLTR-Pao;ID=Cluster1117_15XXXXLTR-Pao;intact=TRUE
X	QG2082_V1	repeat_region	13702565	13702632	.	.	.	X=Cluster808_50XXXXUnknown;ID=Cluster808_50XXXXUnknown;intact=TRUE
X	QG2082_V1	repeat_region	13702633	13702640	.	.	.	X=Cluster808_50XXXXUnknown;ID=Cluster808_50XXXXUnknown;intact=TRUE
X	QG2082_V1	CDS	13702666	13702920	.	-	0	ID=CBEC_157851;Parent=CBEC_157839
X	QG2082_V1	exon	13702666	13702920	.	-	.	ID=CBEC_157844;Parent=CBEC_157839
X	QG2082_V1	intron	13702921	13702966	.	-	2	Parent=CBEC_157839;ID=CBEC_157839_intron
X	QG2082_V1	CDS	13702967	13703076	.	-	2	ID=CBEC_157852;Parent=CBEC_157839
X	QG2082_V1	exon	13702967	13703076	.	-	.	ID=CBEC_157845;Parent=CBEC_157839
X	QG2082_V1	intron	13703077	13703123	.	-	0	Parent=CBEC_157839;ID=CBEC_157839_intron
X	QG2082_V1	CDS	13703124	13703166	.	-	0	ID=CBEC_157853;Parent=CBEC_157839
X	QG2082_V1	exon	13703124	13703186	.	-	.	ID=CBEC_157846;Parent=CBEC_157839
X	QG2082_V1	five_prime_UTR	13703167	13703186	.	-	.	ID=CBEC_157854;Parent=CBEC_157839
X	QG2082_V1	repeat_region	13704637	13704665	.	.	.	X=GA-rich_1929XXXXGA-rich;ID=GA-rich_1929XXXXGA-rich;intact=TRUE
X	QG2082_V1	repeat_region	13706954	13706985	.	.	.	X=TTTGTn_5XXXXSimple_repeat;ID=TTTGTn_5XXXXSimple_repeat;intact=TRUE
X	QG2082_V1	CDS	13707031	13707116	.	-	2	ID=CBEC_157891;Parent=CBEC_157867
X	QG2082_V1	exon	13707031	13707116	.	-	.	ID=CBEC_157868;Parent=CBEC_157867
X	QG2082_V1	gene	13707031	13727745	.	-	.	ID=CBEC_157866;Name=EVM prediction X.2794;celegans_gene_ids=WBGene00018837;celegans_gene_names=F54G2.1
X	QG2082_V1	mRNA	13707031	13727745	.	-	.	ID=CBEC_157867;Parent=CBEC_157866;Name=EVM prediction X.2794;InterPro=IPR000008,IPR014770,IPR035892,IPR014772
X	QG2082_V1	intron	13707117	13707162	.	-	0	Parent=CBEC_157867;ID=CBEC_157867_intron
X	QG2082_V1	CDS	13707163	13707238	.	-	0	ID=CBEC_157892;Parent=CBEC_157867
X	QG2082_V1	exon	13707163	13707238	.	-	.	ID=CBEC_157869;Parent=CBEC_157867
X	QG2082_V1	intron	13707239	13707282	.	-	1	Parent=CBEC_157867;ID=CBEC_157867_intron
X	QG2082_V1	CDS	13707283	13707394	.	-	1	ID=CBEC_157893;Parent=CBEC_157867
X	QG2082_V1	exon	13707283	13707394	.	-	.	ID=CBEC_157870;Parent=CBEC_157867
X	QG2082_V1	intron	13707395	13707439	.	-	2	Parent=CBEC_157867;ID=CBEC_157867_intron
X	QG2082_V1	CDS	13707440	13707602	.	-	2	ID=CBEC_157894;Parent=CBEC_157867
X	QG2082_V1	exon	13707440	13707602	.	-	.	ID=CBEC_157871;Parent=CBEC_157867
X	QG2082_V1	intron	13707603	13707652	.	-	0	Parent=CBEC_157867;ID=CBEC_157867_intron
X	QG2082_V1	CDS	13707653	13707734	.	-	0	ID=CBEC_157895;Parent=CBEC_157867
X	QG2082_V1	exon	13707653	13707734	.	-	.	ID=CBEC_157872;Parent=CBEC_157867
X	QG2082_V1	intron	13707735	13708172	.	-	0	Parent=CBEC_157867;ID=CBEC_157867_intron
X	QG2082_V1	CDS	13708173	13708196	.	-	0	ID=CBEC_157896;Parent=CBEC_157867
X	QG2082_V1	exon	13708173	13708196	.	-	.	ID=CBEC_157873;Parent=CBEC_157867
X	QG2082_V1	intron	13708197	13708490	.	-	0	Parent=CBEC_157867;ID=CBEC_157867_intron
X	QG2082_V1	CDS	13708491	13708574	.	-	0	ID=CBEC_157897;Parent=CBEC_157867
X	QG2082_V1	exon	13708491	13708574	.	-	.	ID=CBEC_157874;Parent=CBEC_157867
X	QG2082_V1	intron	13708575	13708618	.	-	0	Parent=CBEC_157867;ID=CBEC_157867_intron
X	QG2082_V1	CDS	13708619	13708858	.	-	0	ID=CBEC_157898;Parent=CBEC_157867
X	QG2082_V1	exon	13708619	13708858	.	-	.	ID=CBEC_157875;Parent=CBEC_157867
X	QG2082_V1	intron	13708859	13708901	.	-	0	Parent=CBEC_157867;ID=CBEC_157867_intron
X	QG2082_V1	CDS	13708902	13709096	.	-	0	ID=CBEC_157899;Parent=CBEC_157867
X	QG2082_V1	exon	13708902	13709096	.	-	.	ID=CBEC_157876;Parent=CBEC_157867
X	QG2082_V1	intron	13709097	13709144	.	-	0	Parent=CBEC_157867;ID=CBEC_157867_intron
X	QG2082_V1	CDS	13709145	13709258	.	-	0	ID=CBEC_157900;Parent=CBEC_157867
X	QG2082_V1	exon	13709145	13709258	.	-	.	ID=CBEC_157877;Parent=CBEC_157867
X	QG2082_V1	intron	13709259	13709301	.	-	0	Parent=CBEC_157867;ID=CBEC_157867_intron
X	QG2082_V1	CDS	13709302	13709487	.	-	0	ID=CBEC_157901;Parent=CBEC_157867
X	QG2082_V1	exon	13709302	13709487	.	-	.	ID=CBEC_157878;Parent=CBEC_157867
X	QG2082_V1	intron	13709488	13709531	.	-	0	Parent=CBEC_157867;ID=CBEC_157867_intron
X	QG2082_V1	CDS	13709532	13709600	.	-	0	ID=CBEC_157902;Parent=CBEC_157867
X	QG2082_V1	exon	13709532	13709600	.	-	.	ID=CBEC_157879;Parent=CBEC_157867
X	QG2082_V1	intron	13709601	13709642	.	-	1	Parent=CBEC_157867;ID=CBEC_157867_intron
X	QG2082_V1	CDS	13709643	13709763	.	-	1	ID=CBEC_157903;Parent=CBEC_157867
X	QG2082_V1	exon	13709643	13709763	.	-	.	ID=CBEC_157880;Parent=CBEC_157867
X	QG2082_V1	intron	13709764	13709810	.	-	1	Parent=CBEC_157867;ID=CBEC_157867_intron
X	QG2082_V1	CDS	13709811	13710500	.	-	1	ID=CBEC_157904;Parent=CBEC_157867
X	QG2082_V1	exon	13709811	13710500	.	-	.	ID=CBEC_157881;Parent=CBEC_157867
X	QG2082_V1	intron	13710501	13710546	.	-	1	Parent=CBEC_157867;ID=CBEC_157867_intron
X	QG2082_V1	CDS	13710547	13711026	.	-	1	ID=CBEC_157905;Parent=CBEC_157867
X	QG2082_V1	exon	13710547	13711026	.	-	.	ID=CBEC_157882;Parent=CBEC_157867
X	QG2082_V1	intron	13711027	13711070	.	-	0	Parent=CBEC_157867;ID=CBEC_157867_intron
X	QG2082_V1	CDS	13711071	13711285	.	-	0	ID=CBEC_157906;Parent=CBEC_157867
X	QG2082_V1	exon	13711071	13711285	.	-	.	ID=CBEC_157883;Parent=CBEC_157867
X	QG2082_V1	intron	13711286	13711331	.	-	2	Parent=CBEC_157867;ID=CBEC_157867_intron
X	QG2082_V1	CDS	13711332	13711450	.	-	2	ID=CBEC_157907;Parent=CBEC_157867
X	QG2082_V1	exon	13711332	13711450	.	-	.	ID=CBEC_157884;Parent=CBEC_157867
X	QG2082_V1	intron	13711451	13711496	.	-	0	Parent=CBEC_157867;ID=CBEC_157867_intron
X	QG2082_V1	CDS	13711497	13711563	.	-	0	ID=CBEC_157908;Parent=CBEC_157867
X	QG2082_V1	exon	13711497	13711563	.	-	.	ID=CBEC_157885;Parent=CBEC_157867
X	QG2082_V1	intron	13711564	13711609	.	-	0	Parent=CBEC_157867;ID=CBEC_157867_intron
X	QG2082_V1	CDS	13711610	13711765	.	-	0	ID=CBEC_157909;Parent=CBEC_157867
X	QG2082_V1	exon	13711610	13711765	.	-	.	ID=CBEC_157886;Parent=CBEC_157867
X	QG2082_V1	intron	13711766	13711854	.	-	1	Parent=CBEC_157867;ID=CBEC_157867_intron
X	QG2082_V1	CDS	13711855	13711981	.	-	1	ID=CBEC_157910;Parent=CBEC_157867
X	QG2082_V1	exon	13711855	13711981	.	-	.	ID=CBEC_157887;Parent=CBEC_157867
X	QG2082_V1	intron	13711982	13719800	.	-	1	Parent=CBEC_157867;ID=CBEC_157867_intron
X	QG2082_V1	repeat_region	13713074	13713108	.	.	.	X=GA-rich_1930XXXXGA-rich;ID=GA-rich_1930XXXXGA-rich;intact=TRUE
X	QG2082_V1	repeat_region	13713194	13713227	.	.	.	X=CTAAGAn_1XXXXSimple_repeat;ID=CTAAGAn_1XXXXSimple_repeat;intact=TRUE
X	QG2082_V1	repeat_region	13715921	13715964	.	.	.	X=AATTCAn_5XXXXSimple_repeat;ID=AATTCAn_5XXXXSimple_repeat;intact=TRUE
X	QG2082_V1	repeat_region	13716434	13716485	.	.	.	X=A-rich_2601XXXXA-rich;ID=A-rich_2601XXXXA-rich;intact=TRUE
X	QG2082_V1	CDS	13719801	13719866	.	-	1	ID=CBEC_157911;Parent=CBEC_157867
X	QG2082_V1	exon	13719801	13719866	.	-	.	ID=CBEC_157888;Parent=CBEC_157867
X	QG2082_V1	intron	13719867	13719908	.	-	0	Parent=CBEC_157867;ID=CBEC_157867_intron
X	QG2082_V1	CDS	13719909	13720009	.	-	0	ID=CBEC_157912;Parent=CBEC_157867
X	QG2082_V1	exon	13719909	13720009	.	-	.	ID=CBEC_157889;Parent=CBEC_157867
X	QG2082_V1	intron	13720010	13727514	.	-	0	Parent=CBEC_157867;ID=CBEC_157867_intron
X	QG2082_V1	CDS	13727515	13727745	.	-	0	ID=CBEC_157913;Parent=CBEC_157867
X	QG2082_V1	exon	13727515	13727745	.	-	.	ID=CBEC_157890;Parent=CBEC_157867
X	QG2082_V1	repeat_region	13728939	13728986	.	.	.	X=GTTTCn_4XXXXSimple_repeat;ID=GTTTCn_4XXXXSimple_repeat;intact=TRUE
X	QG2082_V1	exon	13729900	13730288	.	+	.	ID=CBEC_157926;Parent=CBEC_157925
X	QG2082_V1	five_prime_UTR	13729900	13729956	.	+	.	ID=CBEC_157938;Parent=CBEC_157925
X	QG2082_V1	gene	13729900	13736792	.	+	.	ID=CBEC_157924;Name=EVM prediction X.2795;celegans_gene_ids=WBGene00004780;celegans_gene_names=ser-7
X	QG2082_V1	mRNA	13729900	13736792	.	+	.	ID=CBEC_157925;Parent=CBEC_157924;Name=EVM prediction X.2795;InterPro=IPR000276,IPR017452;Gene_Ontology=GO:0004930,GO:0007186,GO:0016020
X	QG2082_V1	exon	13729911	13730288	.	+	.	ID=CBEC_157941;Parent=CBEC_157940
X	QG2082_V1	five_prime_UTR	13729911	13729956	.	+	.	ID=CBEC_157955;Parent=CBEC_157940
X	QG2082_V1	mRNA	13729911	13736791	.	+	.	ID=CBEC_157940;Parent=CBEC_157924;Name=EVM prediction X.2795;InterPro=IPR000276,IPR017452;Gene_Ontology=GO:0004930,GO:0007186,GO:0016020
X	QG2082_V1	exon	13729932	13730288	.	+	.	ID=CBEC_157958;Parent=CBEC_157957
X	QG2082_V1	five_prime_UTR	13729932	13729956	.	+	.	ID=CBEC_157968;Parent=CBEC_157957
X	QG2082_V1	mRNA	13729932	13736792	.	+	.	ID=CBEC_157957;Parent=CBEC_157924;Name=EVM prediction X.2795;InterPro=IPR000276,IPR017452;Gene_Ontology=GO:0004930,GO:0007186,GO:0016020
X	QG2082_V1	CDS	13729957	13730288	.	+	0	ID=CBEC_157932;Parent=CBEC_157925
X	QG2082_V1	CDS	13729957	13730288	.	+	0	ID=CBEC_157948;Parent=CBEC_157940
X	QG2082_V1	CDS	13729957	13730288	.	+	0	ID=CBEC_157963;Parent=CBEC_157957
X	QG2082_V1	intron	13730289	13731015	.	+	1	Parent=CBEC_157925;ID=CBEC_157925_intron
X	QG2082_V1	intron	13730289	13731015	.	+	1	Parent=CBEC_157940;ID=CBEC_157940_intron
X	QG2082_V1	intron	13730289	13731015	.	+	1	Parent=CBEC_157957;ID=CBEC_157957_intron
X	QG2082_V1	CDS	13731016	13731271	.	+	1	ID=CBEC_157933;Parent=CBEC_157925
X	QG2082_V1	CDS	13731016	13731271	.	+	1	ID=CBEC_157949;Parent=CBEC_157940
X	QG2082_V1	CDS	13731016	13731271	.	+	1	ID=CBEC_157964;Parent=CBEC_157957
X	QG2082_V1	exon	13731016	13731271	.	+	.	ID=CBEC_157927;Parent=CBEC_157925
X	QG2082_V1	exon	13731016	13731271	.	+	.	ID=CBEC_157942;Parent=CBEC_157940
X	QG2082_V1	exon	13731016	13731271	.	+	.	ID=CBEC_157959;Parent=CBEC_157957
X	QG2082_V1	intron	13731272	13733628	.	+	0	Parent=CBEC_157925;ID=CBEC_157925_intron
X	QG2082_V1	intron	13731272	13733628	.	+	0	Parent=CBEC_157940;ID=CBEC_157940_intron
X	QG2082_V1	intron	13731272	13733628	.	+	0	Parent=CBEC_157957;ID=CBEC_157957_intron
X	QG2082_V1	CDS	13733629	13733958	.	+	0	ID=CBEC_157934;Parent=CBEC_157925
X	QG2082_V1	CDS	13733629	13733958	.	+	0	ID=CBEC_157950;Parent=CBEC_157940
X	QG2082_V1	CDS	13733629	13733958	.	+	0	ID=CBEC_157965;Parent=CBEC_157957
X	QG2082_V1	exon	13733629	13733958	.	+	.	ID=CBEC_157928;Parent=CBEC_157925
X	QG2082_V1	exon	13733629	13733958	.	+	.	ID=CBEC_157943;Parent=CBEC_157940
X	QG2082_V1	exon	13733629	13733958	.	+	.	ID=CBEC_157960;Parent=CBEC_157957
X	QG2082_V1	intron	13733959	13735038	.	+	0	Parent=CBEC_157925;ID=CBEC_157925_intron
X	QG2082_V1	intron	13733959	13735038	.	+	0	Parent=CBEC_157940;ID=CBEC_157940_intron
X	QG2082_V1	intron	13733959	13735038	.	+	0	Parent=CBEC_157957;ID=CBEC_157957_intron
X	QG2082_V1	CDS	13735039	13735211	.	+	0	ID=CBEC_157935;Parent=CBEC_157925
X	QG2082_V1	CDS	13735039	13735211	.	+	0	ID=CBEC_157951;Parent=CBEC_157940
X	QG2082_V1	CDS	13735039	13735211	.	+	0	ID=CBEC_157966;Parent=CBEC_157957
X	QG2082_V1	exon	13735039	13735211	.	+	.	ID=CBEC_157929;Parent=CBEC_157925
X	QG2082_V1	exon	13735039	13735211	.	+	.	ID=CBEC_157944;Parent=CBEC_157940
X	QG2082_V1	exon	13735039	13735211	.	+	.	ID=CBEC_157961;Parent=CBEC_157957
X	QG2082_V1	intron	13735212	13735750	.	+	1	Parent=CBEC_157925;ID=CBEC_157925_intron
X	QG2082_V1	intron	13735212	13735750	.	+	1	Parent=CBEC_157940;ID=CBEC_157940_intron
X	QG2082_V1	intron	13735212	13735750	.	+	1	Parent=CBEC_157957;ID=CBEC_157957_intron
X	QG2082_V1	CDS	13735751	13735888	.	+	1	ID=CBEC_157936;Parent=CBEC_157925
X	QG2082_V1	CDS	13735751	13735888	.	+	1	ID=CBEC_157952;Parent=CBEC_157940
X	QG2082_V1	CDS	13735751	13735892	.	+	1	ID=CBEC_157967;Parent=CBEC_157957
X	QG2082_V1	exon	13735751	13735888	.	+	.	ID=CBEC_157930;Parent=CBEC_157925
X	QG2082_V1	exon	13735751	13735888	.	+	.	ID=CBEC_157945;Parent=CBEC_157940
X	QG2082_V1	exon	13735751	13736792	.	+	.	ID=CBEC_157962;Parent=CBEC_157957
X	QG2082_V1	intron	13735889	13736110	.	+	1	Parent=CBEC_157940;ID=CBEC_157940_intron
X	QG2082_V1	intron	13735889	13736418	.	+	1	Parent=CBEC_157925;ID=CBEC_157925_intron
X	QG2082_V1	three_prime_UTR	13735893	13736792	.	+	.	ID=CBEC_157969;Parent=CBEC_157957
X	QG2082_V1	CDS	13736111	13736149	.	+	1	ID=CBEC_157953;Parent=CBEC_157940
X	QG2082_V1	exon	13736111	13736149	.	+	.	ID=CBEC_157946;Parent=CBEC_157940
X	QG2082_V1	intron	13736150	13736418	.	+	1	Parent=CBEC_157940;ID=CBEC_157940_intron
X	QG2082_V1	CDS	13736419	13736458	.	+	1	ID=CBEC_157937;Parent=CBEC_157925
X	QG2082_V1	CDS	13736419	13736458	.	+	1	ID=CBEC_157954;Parent=CBEC_157940
X	QG2082_V1	exon	13736419	13736791	.	+	.	ID=CBEC_157947;Parent=CBEC_157940
X	QG2082_V1	exon	13736419	13736792	.	+	.	ID=CBEC_157931;Parent=CBEC_157925
X	QG2082_V1	three_prime_UTR	13736459	13736791	.	+	.	ID=CBEC_157956;Parent=CBEC_157940
X	QG2082_V1	three_prime_UTR	13736459	13736792	.	+	.	ID=CBEC_157939;Parent=CBEC_157925
X	QG2082_V1	CDS	13736929	13737035	.	-	2	ID=CBEC_157994;Parent=CBEC_157981
X	QG2082_V1	exon	13736929	13737035	.	-	.	ID=CBEC_157982;Parent=CBEC_157981
X	QG2082_V1	gene	13736929	13739757	.	-	.	ID=CBEC_157980;Name=EVM prediction X.2796
X	QG2082_V1	mRNA	13736929	13739757	.	-	.	ID=CBEC_157981;Parent=CBEC_157980;Name=EVM prediction X.2796
X	QG2082_V1	intron	13737036	13737081	.	-	1	Parent=CBEC_157981;ID=CBEC_157981_intron
X	QG2082_V1	CDS	13737082	13737272	.	-	1	ID=CBEC_157995;Parent=CBEC_157981
X	QG2082_V1	exon	13737082	13737272	.	-	.	ID=CBEC_157983;Parent=CBEC_157981
X	QG2082_V1	intron	13737273	13737316	.	-	2	Parent=CBEC_157981;ID=CBEC_157981_intron
X	QG2082_V1	CDS	13737317	13737623	.	-	2	ID=CBEC_157996;Parent=CBEC_157981
X	QG2082_V1	exon	13737317	13737623	.	-	.	ID=CBEC_157984;Parent=CBEC_157981
X	QG2082_V1	intron	13737624	13737672	.	-	1	Parent=CBEC_157981;ID=CBEC_157981_intron
X	QG2082_V1	CDS	13737673	13737788	.	-	1	ID=CBEC_157997;Parent=CBEC_157981
X	QG2082_V1	exon	13737673	13737788	.	-	.	ID=CBEC_157985;Parent=CBEC_157981
X	QG2082_V1	intron	13737789	13737836	.	-	2	Parent=CBEC_157981;ID=CBEC_157981_intron
X	QG2082_V1	CDS	13737837	13738071	.	-	2	ID=CBEC_157998;Parent=CBEC_157981
X	QG2082_V1	exon	13737837	13738071	.	-	.	ID=CBEC_157986;Parent=CBEC_157981
X	QG2082_V1	intron	13738072	13738117	.	-	1	Parent=CBEC_157981;ID=CBEC_157981_intron
X	QG2082_V1	CDS	13738118	13738308	.	-	1	ID=CBEC_157999;Parent=CBEC_157981
X	QG2082_V1	exon	13738118	13738308	.	-	.	ID=CBEC_157987;Parent=CBEC_157981
X	QG2082_V1	intron	13738309	13738351	.	-	2	Parent=CBEC_157981;ID=CBEC_157981_intron
X	QG2082_V1	CDS	13738352	13738559	.	-	2	ID=CBEC_158000;Parent=CBEC_157981
X	QG2082_V1	exon	13738352	13738559	.	-	.	ID=CBEC_157988;Parent=CBEC_157981
X	QG2082_V1	intron	13738560	13738603	.	-	1	Parent=CBEC_157981;ID=CBEC_157981_intron
X	QG2082_V1	CDS	13738604	13738827	.	-	1	ID=CBEC_158001;Parent=CBEC_157981
X	QG2082_V1	exon	13738604	13738827	.	-	.	ID=CBEC_157989;Parent=CBEC_157981
X	QG2082_V1	intron	13738828	13738871	.	-	2	Parent=CBEC_157981;ID=CBEC_157981_intron
X	QG2082_V1	CDS	13738872	13739091	.	-	2	ID=CBEC_158002;Parent=CBEC_157981
X	QG2082_V1	exon	13738872	13739091	.	-	.	ID=CBEC_157990;Parent=CBEC_157981
X	QG2082_V1	intron	13739092	13739132	.	-	2	Parent=CBEC_157981;ID=CBEC_157981_intron
X	QG2082_V1	CDS	13739133	13739261	.	-	2	ID=CBEC_158003;Parent=CBEC_157981
X	QG2082_V1	exon	13739133	13739261	.	-	.	ID=CBEC_157991;Parent=CBEC_157981
X	QG2082_V1	intron	13739262	13739305	.	-	2	Parent=CBEC_157981;ID=CBEC_157981_intron
X	QG2082_V1	CDS	13739306	13739569	.	-	2	ID=CBEC_158004;Parent=CBEC_157981
X	QG2082_V1	exon	13739306	13739569	.	-	.	ID=CBEC_157992;Parent=CBEC_157981
X	QG2082_V1	intron	13739570	13739612	.	-	0	Parent=CBEC_157981;ID=CBEC_157981_intron
X	QG2082_V1	CDS	13739613	13739757	.	-	0	ID=CBEC_158005;Parent=CBEC_157981
X	QG2082_V1	exon	13739613	13739757	.	-	.	ID=CBEC_157993;Parent=CBEC_157981
X	QG2082_V1	repeat_region	13740549	13740580	.	.	.	X=Cluster436_288XXXXUnknown;ID=Cluster436_288XXXXUnknown;intact=TRUE
X	QG2082_V1	repeat_region	13740581	13740680	.	.	.	X=Cluster1064_102XXXXUnknown;ID=Cluster1064_102XXXXUnknown;intact=TRUE
X	QG2082_V1	repeat_region	13740681	13740925	.	.	.	X=Cluster1064_102XXXXUnknown;ID=Cluster1064_102XXXXUnknown;intact=TRUE
X	QG2082_V1	CDS	13741669	13741716	.	+	0	ID=CBEC_158028;Parent=CBEC_158017
X	QG2082_V1	exon	13741669	13741716	.	+	.	ID=CBEC_158018;Parent=CBEC_158017
X	QG2082_V1	gene	13741669	13744612	.	+	.	ID=CBEC_158016;Name=EVM prediction X.2797
X	QG2082_V1	mRNA	13741669	13744612	.	+	.	ID=CBEC_158017;Parent=CBEC_158016;Name=EVM prediction X.2797
X	QG2082_V1	intron	13741717	13741876	.	+	0	Parent=CBEC_158017;ID=CBEC_158017_intron
X	QG2082_V1	CDS	13741877	13742011	.	+	0	ID=CBEC_158029;Parent=CBEC_158017
X	QG2082_V1	exon	13741877	13742011	.	+	.	ID=CBEC_158019;Parent=CBEC_158017
X	QG2082_V1	intron	13742012	13742104	.	+	0	Parent=CBEC_158017;ID=CBEC_158017_intron
X	QG2082_V1	CDS	13742105	13742278	.	+	0	ID=CBEC_158030;Parent=CBEC_158017
X	QG2082_V1	exon	13742105	13742278	.	+	.	ID=CBEC_158020;Parent=CBEC_158017
X	QG2082_V1	intron	13742279	13742324	.	+	0	Parent=CBEC_158017;ID=CBEC_158017_intron
X	QG2082_V1	CDS	13742325	13742421	.	+	0	ID=CBEC_158031;Parent=CBEC_158017
X	QG2082_V1	exon	13742325	13742421	.	+	.	ID=CBEC_158021;Parent=CBEC_158017
X	QG2082_V1	intron	13742422	13742464	.	+	2	Parent=CBEC_158017;ID=CBEC_158017_intron
X	QG2082_V1	CDS	13742465	13742558	.	+	2	ID=CBEC_158032;Parent=CBEC_158017
X	QG2082_V1	exon	13742465	13742558	.	+	.	ID=CBEC_158022;Parent=CBEC_158017
X	QG2082_V1	intron	13742559	13743637	.	+	1	Parent=CBEC_158017;ID=CBEC_158017_intron
X	QG2082_V1	repeat_region	13742572	13742576	.	.	.	X=Cluster1534_30XXXXUnknown;ID=Cluster1534_30XXXXUnknown;intact=TRUE
X	QG2082_V1	repeat_region	13742577	13742675	.	.	.	X=Cluster69_95XXXXDNA-TcMar-Tc1;ID=Cluster69_95XXXXDNA-TcMar-Tc1;intact=TRUE
X	QG2082_V1	repeat_region	13742676	13742695	.	.	.	X=Cluster69_95XXXXDNA-TcMar-Tc1;ID=Cluster69_95XXXXDNA-TcMar-Tc1;intact=TRUE
X	QG2082_V1	repeat_region	13742696	13742774	.	.	.	X=Cluster69_96XXXXDNA-TcMar-Tc1;ID=Cluster69_96XXXXDNA-TcMar-Tc1;intact=TRUE
X	QG2082_V1	repeat_region	13742775	13742888	.	.	.	X=Cluster69_96XXXXDNA-TcMar-Tc1;ID=Cluster69_96XXXXDNA-TcMar-Tc1;intact=TRUE
X	QG2082_V1	repeat_region	13743072	13743137	.	.	.	X=GAAGTCGAAn_1XXXXSimple_repeat;ID=GAAGTCGAAn_1XXXXSimple_repeat;intact=TRUE
X	QG2082_V1	repeat_region	13743318	13743341	.	.	.	X=Cluster69_97XXXXDNA-TcMar-Tc1;ID=Cluster69_97XXXXDNA-TcMar-Tc1;intact=TRUE
X	QG2082_V1	repeat_region	13743342	13743357	.	.	.	X=Cluster1534_31XXXXUnknown;ID=Cluster1534_31XXXXUnknown;intact=TRUE
X	QG2082_V1	repeat_region	13743358	13743425	.	.	.	X=Cluster69_98XXXXDNA-TcMar-Tc1;ID=Cluster69_98XXXXDNA-TcMar-Tc1;intact=TRUE
X	QG2082_V1	repeat_region	13743426	13743493	.	.	.	X=Cluster69_99XXXXDNA-TcMar-Tc1;ID=Cluster69_99XXXXDNA-TcMar-Tc1;intact=TRUE
X	QG2082_V1	repeat_region	13743494	13743593	.	.	.	X=Cluster1534_32XXXXUnknown;ID=Cluster1534_32XXXXUnknown;intact=TRUE
X	QG2082_V1	repeat_region	13743594	13743597	.	.	.	X=Cluster1534_32XXXXUnknown;ID=Cluster1534_32XXXXUnknown;intact=TRUE
X	QG2082_V1	repeat_region	13743598	13743602	.	.	.	X=Cluster1534_32XXXXUnknown;ID=Cluster1534_32XXXXUnknown;intact=TRUE
X	QG2082_V1	CDS	13743638	13743917	.	+	1	ID=CBEC_158033;Parent=CBEC_158017
X	QG2082_V1	exon	13743638	13743917	.	+	.	ID=CBEC_158023;Parent=CBEC_158017
X	QG2082_V1	intron	13743918	13743964	.	+	0	Parent=CBEC_158017;ID=CBEC_158017_intron
X	QG2082_V1	CDS	13743965	13744017	.	+	0	ID=CBEC_158034;Parent=CBEC_158017
X	QG2082_V1	exon	13743965	13744017	.	+	.	ID=CBEC_158024;Parent=CBEC_158017
X	QG2082_V1	intron	13744018	13744062	.	+	1	Parent=CBEC_158017;ID=CBEC_158017_intron
X	QG2082_V1	CDS	13744063	13744147	.	+	1	ID=CBEC_158035;Parent=CBEC_158017
X	QG2082_V1	exon	13744063	13744147	.	+	.	ID=CBEC_158025;Parent=CBEC_158017
X	QG2082_V1	intron	13744148	13744192	.	+	0	Parent=CBEC_158017;ID=CBEC_158017_intron
X	QG2082_V1	CDS	13744193	13744270	.	+	0	ID=CBEC_158036;Parent=CBEC_158017
X	QG2082_V1	exon	13744193	13744270	.	+	.	ID=CBEC_158026;Parent=CBEC_158017
X	QG2082_V1	intron	13744271	13744315	.	+	0	Parent=CBEC_158017;ID=CBEC_158017_intron
X	QG2082_V1	CDS	13744316	13744612	.	+	0	ID=CBEC_158037;Parent=CBEC_158017
X	QG2082_V1	exon	13744316	13744612	.	+	.	ID=CBEC_158027;Parent=CBEC_158017
X	QG2082_V1	exon	13745022	13745457	.	-	.	ID=CBEC_158050;Parent=CBEC_158049
X	QG2082_V1	gene	13745022	13748426	.	-	.	ID=CBEC_158048;Name=EVM prediction X.2798;celegans_gene_ids=WBGene00020511;celegans_gene_names=immt-1
X	QG2082_V1	mRNA	13745022	13748426	.	-	.	ID=CBEC_158049;Parent=CBEC_158048;Name=EVM prediction X.2798;InterPro=IPR019133
X	QG2082_V1	three_prime_UTR	13745022	13745259	.	-	.	ID=CBEC_158073;Parent=CBEC_158049
X	QG2082_V1	CDS	13745260	13745457	.	-	0	ID=CBEC_158061;Parent=CBEC_158049
X	QG2082_V1	intron	13745458	13745564	.	-	0	Parent=CBEC_158049;ID=CBEC_158049_intron
X	QG2082_V1	CDS	13745565	13745831	.	-	0	ID=CBEC_158062;Parent=CBEC_158049
X	QG2082_V1	exon	13745565	13745831	.	-	.	ID=CBEC_158051;Parent=CBEC_158049
X	QG2082_V1	intron	13745832	13745892	.	-	0	Parent=CBEC_158049;ID=CBEC_158049_intron
X	QG2082_V1	CDS	13745893	13746276	.	-	0	ID=CBEC_158063;Parent=CBEC_158049
X	QG2082_V1	exon	13745893	13746276	.	-	.	ID=CBEC_158052;Parent=CBEC_158049
X	QG2082_V1	intron	13746277	13746322	.	-	0	Parent=CBEC_158049;ID=CBEC_158049_intron
X	QG2082_V1	CDS	13746323	13746547	.	-	0	ID=CBEC_158064;Parent=CBEC_158049
X	QG2082_V1	exon	13746323	13746547	.	-	.	ID=CBEC_158053;Parent=CBEC_158049
X	QG2082_V1	intron	13746548	13747035	.	-	0	Parent=CBEC_158049;ID=CBEC_158049_intron
X	QG2082_V1	CDS	13747036	13747149	.	-	0	ID=CBEC_158065;Parent=CBEC_158049
X	QG2082_V1	exon	13747036	13747149	.	-	.	ID=CBEC_158054;Parent=CBEC_158049
X	QG2082_V1	intron	13747150	13747191	.	-	0	Parent=CBEC_158049;ID=CBEC_158049_intron
X	QG2082_V1	CDS	13747192	13747311	.	-	0	ID=CBEC_158066;Parent=CBEC_158049
X	QG2082_V1	exon	13747192	13747311	.	-	.	ID=CBEC_158055;Parent=CBEC_158049
X	QG2082_V1	intron	13747312	13747480	.	-	2	Parent=CBEC_158049;ID=CBEC_158049_intron
X	QG2082_V1	CDS	13747481	13747728	.	-	2	ID=CBEC_158067;Parent=CBEC_158049
X	QG2082_V1	exon	13747481	13747728	.	-	.	ID=CBEC_158056;Parent=CBEC_158049
X	QG2082_V1	intron	13747729	13747774	.	-	1	Parent=CBEC_158049;ID=CBEC_158049_intron
X	QG2082_V1	CDS	13747775	13747983	.	-	1	ID=CBEC_158068;Parent=CBEC_158049
X	QG2082_V1	exon	13747775	13747983	.	-	.	ID=CBEC_158057;Parent=CBEC_158049
X	QG2082_V1	intron	13747984	13748029	.	-	1	Parent=CBEC_158049;ID=CBEC_158049_intron
X	QG2082_V1	CDS	13748030	13748197	.	-	1	ID=CBEC_158069;Parent=CBEC_158049
X	QG2082_V1	exon	13748030	13748197	.	-	.	ID=CBEC_158058;Parent=CBEC_158049
X	QG2082_V1	intron	13748198	13748247	.	-	0	Parent=CBEC_158049;ID=CBEC_158049_intron
X	QG2082_V1	CDS	13748248	13748336	.	-	0	ID=CBEC_158070;Parent=CBEC_158049
X	QG2082_V1	exon	13748248	13748336	.	-	.	ID=CBEC_158059;Parent=CBEC_158049
X	QG2082_V1	intron	13748337	13748380	.	-	0	Parent=CBEC_158049;ID=CBEC_158049_intron
X	QG2082_V1	CDS	13748381	13748398	.	-	0	ID=CBEC_158071;Parent=CBEC_158049
X	QG2082_V1	exon	13748381	13748426	.	-	.	ID=CBEC_158060;Parent=CBEC_158049
X	QG2082_V1	five_prime_UTR	13748399	13748426	.	-	.	ID=CBEC_158072;Parent=CBEC_158049
X	QG2082_V1	CDS	13749455	13749550	.	+	0	ID=CBEC_158093;Parent=CBEC_158085
X	QG2082_V1	exon	13749455	13749550	.	+	.	ID=CBEC_158086;Parent=CBEC_158085
X	QG2082_V1	gene	13749455	13750732	.	+	.	ID=CBEC_158084;Name=EVM prediction X.2799;celegans_gene_ids=WBGene00020510;celegans_gene_names=T14G11.1
X	QG2082_V1	mRNA	13749455	13750732	.	+	.	ID=CBEC_158085;Parent=CBEC_158084;Name=EVM prediction X.2799
X	QG2082_V1	intron	13749551	13749594	.	+	0	Parent=CBEC_158085;ID=CBEC_158085_intron
X	QG2082_V1	CDS	13749595	13749727	.	+	0	ID=CBEC_158094;Parent=CBEC_158085
X	QG2082_V1	exon	13749595	13749727	.	+	.	ID=CBEC_158087;Parent=CBEC_158085
X	QG2082_V1	intron	13749728	13749775	.	+	2	Parent=CBEC_158085;ID=CBEC_158085_intron
X	QG2082_V1	CDS	13749776	13749865	.	+	2	ID=CBEC_158095;Parent=CBEC_158085
X	QG2082_V1	exon	13749776	13749865	.	+	.	ID=CBEC_158088;Parent=CBEC_158085
X	QG2082_V1	intron	13749866	13749913	.	+	2	Parent=CBEC_158085;ID=CBEC_158085_intron
X	QG2082_V1	CDS	13749914	13750084	.	+	2	ID=CBEC_158096;Parent=CBEC_158085
X	QG2082_V1	exon	13749914	13750084	.	+	.	ID=CBEC_158089;Parent=CBEC_158085
X	QG2082_V1	intron	13750085	13750128	.	+	2	Parent=CBEC_158085;ID=CBEC_158085_intron
X	QG2082_V1	CDS	13750129	13750288	.	+	2	ID=CBEC_158097;Parent=CBEC_158085
X	QG2082_V1	exon	13750129	13750288	.	+	.	ID=CBEC_158090;Parent=CBEC_158085
X	QG2082_V1	intron	13750289	13750338	.	+	1	Parent=CBEC_158085;ID=CBEC_158085_intron
X	QG2082_V1	CDS	13750339	13750461	.	+	1	ID=CBEC_158098;Parent=CBEC_158085
X	QG2082_V1	exon	13750339	13750461	.	+	.	ID=CBEC_158091;Parent=CBEC_158085
X	QG2082_V1	intron	13750462	13750656	.	+	1	Parent=CBEC_158085;ID=CBEC_158085_intron
X	QG2082_V1	CDS	13750657	13750732	.	+	1	ID=CBEC_158099;Parent=CBEC_158085
X	QG2082_V1	exon	13750657	13750732	.	+	.	ID=CBEC_158092;Parent=CBEC_158085
X	QG2082_V1	repeat_region	13751423	13751424	.	.	.	X=Cluster1016_274XXXXDNA-TcMar-Tc1;ID=Cluster1016_274XXXXDNA-TcMar-Tc1;intact=TRUE
X	QG2082_V1	repeat_region	13751425	13751486	.	.	.	X=Cluster1016_275XXXXDNA-TcMar-Tc1;ID=Cluster1016_275XXXXDNA-TcMar-Tc1;intact=TRUE
X	QG2082_V1	repeat_region	13751487	13751509	.	.	.	X=Cluster1016_275XXXXDNA-TcMar-Tc1;ID=Cluster1016_275XXXXDNA-TcMar-Tc1;intact=TRUE
X	QG2082_V1	repeat_region	13751510	13751644	.	.	.	X=Cluster1016_276XXXXDNA-TcMar-Tc1;ID=Cluster1016_276XXXXDNA-TcMar-Tc1;intact=TRUE
X	QG2082_V1	exon	13752096	13752225	.	+	.	ID=CBEC_158112;Parent=CBEC_158111
X	QG2082_V1	five_prime_UTR	13752096	13752225	.	+	.	ID=CBEC_158135;Parent=CBEC_158111
X	QG2082_V1	gene	13752096	13755350	.	+	.	ID=CBEC_158110;Name=EVM prediction X.2800;celegans_gene_ids=WBGene00020158;celegans_gene_names=T02C5.1
X	QG2082_V1	mRNA	13752096	13755350	.	+	.	ID=CBEC_158111;Parent=CBEC_158110;Name=EVM prediction X.2800;InterPro=IPR001368;Gene_Ontology=GO:0005515
X	QG2082_V1	exon	13752569	13752647	.	+	.	ID=CBEC_158113;Parent=CBEC_158111
X	QG2082_V1	five_prime_UTR	13752569	13752599	.	+	.	ID=CBEC_158136;Parent=CBEC_158111
X	QG2082_V1	exon	13752580	13752647	.	+	.	ID=CBEC_158139;Parent=CBEC_158138
X	QG2082_V1	five_prime_UTR	13752580	13752599	.	+	.	ID=CBEC_158159;Parent=CBEC_158138
X	QG2082_V1	mRNA	13752580	13755311	.	+	.	ID=CBEC_158138;Parent=CBEC_158110;Name=EVM prediction X.2800;InterPro=IPR001368;Gene_Ontology=GO:0005515
X	QG2082_V1	CDS	13752600	13752647	.	+	0	ID=CBEC_158124;Parent=CBEC_158111
X	QG2082_V1	CDS	13752600	13752647	.	+	0	ID=CBEC_158149;Parent=CBEC_158138
X	QG2082_V1	intron	13752648	13752695	.	+	0	Parent=CBEC_158111;ID=CBEC_158111_intron
X	QG2082_V1	intron	13752648	13752695	.	+	0	Parent=CBEC_158138;ID=CBEC_158138_intron
X	QG2082_V1	CDS	13752696	13752758	.	+	0	ID=CBEC_158125;Parent=CBEC_158111
X	QG2082_V1	CDS	13752696	13752758	.	+	0	ID=CBEC_158150;Parent=CBEC_158138
X	QG2082_V1	exon	13752696	13752758	.	+	.	ID=CBEC_158114;Parent=CBEC_158111
X	QG2082_V1	exon	13752696	13752758	.	+	.	ID=CBEC_158140;Parent=CBEC_158138
X	QG2082_V1	intron	13752759	13752804	.	+	0	Parent=CBEC_158111;ID=CBEC_158111_intron
X	QG2082_V1	intron	13752759	13752804	.	+	0	Parent=CBEC_158138;ID=CBEC_158138_intron
X	QG2082_V1	CDS	13752805	13752875	.	+	0	ID=CBEC_158126;Parent=CBEC_158111
X	QG2082_V1	CDS	13752805	13752875	.	+	0	ID=CBEC_158151;Parent=CBEC_158138
X	QG2082_V1	exon	13752805	13752875	.	+	.	ID=CBEC_158115;Parent=CBEC_158111
X	QG2082_V1	exon	13752805	13752875	.	+	.	ID=CBEC_158141;Parent=CBEC_158138
X	QG2082_V1	intron	13752876	13753406	.	+	1	Parent=CBEC_158111;ID=CBEC_158111_intron
X	QG2082_V1	intron	13752876	13753406	.	+	1	Parent=CBEC_158138;ID=CBEC_158138_intron
X	QG2082_V1	CDS	13753407	13753484	.	+	1	ID=CBEC_158127;Parent=CBEC_158111
X	QG2082_V1	CDS	13753407	13753484	.	+	1	ID=CBEC_158152;Parent=CBEC_158138
X	QG2082_V1	exon	13753407	13753484	.	+	.	ID=CBEC_158116;Parent=CBEC_158111
X	QG2082_V1	exon	13753407	13753484	.	+	.	ID=CBEC_158142;Parent=CBEC_158138
X	QG2082_V1	intron	13753485	13753528	.	+	1	Parent=CBEC_158111;ID=CBEC_158111_intron
X	QG2082_V1	intron	13753485	13753528	.	+	1	Parent=CBEC_158138;ID=CBEC_158138_intron
X	QG2082_V1	CDS	13753529	13753802	.	+	1	ID=CBEC_158128;Parent=CBEC_158111
X	QG2082_V1	CDS	13753529	13753802	.	+	1	ID=CBEC_158153;Parent=CBEC_158138
X	QG2082_V1	exon	13753529	13753802	.	+	.	ID=CBEC_158117;Parent=CBEC_158111
X	QG2082_V1	exon	13753529	13753802	.	+	.	ID=CBEC_158143;Parent=CBEC_158138
X	QG2082_V1	intron	13753803	13753846	.	+	0	Parent=CBEC_158111;ID=CBEC_158111_intron
X	QG2082_V1	intron	13753803	13753846	.	+	0	Parent=CBEC_158138;ID=CBEC_158138_intron
X	QG2082_V1	CDS	13753847	13753917	.	+	0	ID=CBEC_158129;Parent=CBEC_158111
X	QG2082_V1	CDS	13753847	13753917	.	+	0	ID=CBEC_158154;Parent=CBEC_158138
X	QG2082_V1	exon	13753847	13753917	.	+	.	ID=CBEC_158118;Parent=CBEC_158111
X	QG2082_V1	exon	13753847	13753917	.	+	.	ID=CBEC_158144;Parent=CBEC_158138
X	QG2082_V1	intron	13753918	13753967	.	+	1	Parent=CBEC_158111;ID=CBEC_158111_intron
X	QG2082_V1	intron	13753918	13753967	.	+	1	Parent=CBEC_158138;ID=CBEC_158138_intron
X	QG2082_V1	CDS	13753968	13754045	.	+	1	ID=CBEC_158130;Parent=CBEC_158111
X	QG2082_V1	CDS	13753968	13754045	.	+	1	ID=CBEC_158155;Parent=CBEC_158138
X	QG2082_V1	exon	13753968	13754045	.	+	.	ID=CBEC_158119;Parent=CBEC_158111
X	QG2082_V1	exon	13753968	13754045	.	+	.	ID=CBEC_158145;Parent=CBEC_158138
X	QG2082_V1	intron	13754046	13754089	.	+	1	Parent=CBEC_158111;ID=CBEC_158111_intron
X	QG2082_V1	intron	13754046	13754089	.	+	1	Parent=CBEC_158138;ID=CBEC_158138_intron
X	QG2082_V1	CDS	13754090	13754696	.	+	1	ID=CBEC_158131;Parent=CBEC_158111
X	QG2082_V1	CDS	13754090	13754696	.	+	1	ID=CBEC_158156;Parent=CBEC_158138
X	QG2082_V1	exon	13754090	13754696	.	+	.	ID=CBEC_158120;Parent=CBEC_158111
X	QG2082_V1	exon	13754090	13754696	.	+	.	ID=CBEC_158146;Parent=CBEC_158138
X	QG2082_V1	intron	13754697	13754740	.	+	0	Parent=CBEC_158111;ID=CBEC_158111_intron
X	QG2082_V1	intron	13754697	13754740	.	+	0	Parent=CBEC_158138;ID=CBEC_158138_intron
X	QG2082_V1	CDS	13754741	13754880	.	+	0	ID=CBEC_158132;Parent=CBEC_158111
X	QG2082_V1	CDS	13754741	13754880	.	+	0	ID=CBEC_158157;Parent=CBEC_158138
X	QG2082_V1	exon	13754741	13754880	.	+	.	ID=CBEC_158121;Parent=CBEC_158111
X	QG2082_V1	exon	13754741	13754880	.	+	.	ID=CBEC_158147;Parent=CBEC_158138
X	QG2082_V1	intron	13754881	13754924	.	+	1	Parent=CBEC_158111;ID=CBEC_158111_intron
X	QG2082_V1	intron	13754881	13754924	.	+	1	Parent=CBEC_158138;ID=CBEC_158138_intron
X	QG2082_V1	CDS	13754925	13755010	.	+	1	ID=CBEC_158133;Parent=CBEC_158111
X	QG2082_V1	CDS	13754925	13755057	.	+	1	ID=CBEC_158158;Parent=CBEC_158138
X	QG2082_V1	exon	13754925	13755010	.	+	.	ID=CBEC_158122;Parent=CBEC_158111
X	QG2082_V1	exon	13754925	13755311	.	+	.	ID=CBEC_158148;Parent=CBEC_158138
X	QG2082_V1	intron	13755011	13755054	.	+	2	Parent=CBEC_158111;ID=CBEC_158111_intron
X	QG2082_V1	CDS	13755055	13755149	.	+	2	ID=CBEC_158134;Parent=CBEC_158111
X	QG2082_V1	exon	13755055	13755350	.	+	.	ID=CBEC_158123;Parent=CBEC_158111
X	QG2082_V1	three_prime_UTR	13755058	13755311	.	+	.	ID=CBEC_158160;Parent=CBEC_158138
X	QG2082_V1	three_prime_UTR	13755150	13755350	.	+	.	ID=CBEC_158137;Parent=CBEC_158111
X	QG2082_V1	CDS	13755914	13755976	.	-	0	ID=CBEC_158185;Parent=CBEC_158172
X	QG2082_V1	exon	13755914	13755976	.	-	.	ID=CBEC_158173;Parent=CBEC_158172
X	QG2082_V1	gene	13755914	13761023	.	-	.	ID=CBEC_158171;Name=EVM prediction X.2801;celegans_gene_ids=WBGene00020160;celegans_gene_names=igcm-3
X	QG2082_V1	mRNA	13755914	13761023	.	-	.	ID=CBEC_158172;Parent=CBEC_158171;Name=EVM prediction X.2801;InterPro=IPR007110,IPR036179,IPR013783
X	QG2082_V1	intron	13755977	13756263	.	-	1	Parent=CBEC_158172;ID=CBEC_158172_intron
X	QG2082_V1	CDS	13756264	13756336	.	-	1	ID=CBEC_158186;Parent=CBEC_158172
X	QG2082_V1	exon	13756264	13756336	.	-	.	ID=CBEC_158174;Parent=CBEC_158172
X	QG2082_V1	intron	13756337	13756381	.	-	2	Parent=CBEC_158172;ID=CBEC_158172_intron
X	QG2082_V1	CDS	13756382	13756427	.	-	2	ID=CBEC_158187;Parent=CBEC_158172
X	QG2082_V1	exon	13756382	13756427	.	-	.	ID=CBEC_158175;Parent=CBEC_158172
X	QG2082_V1	intron	13756428	13756475	.	-	1	Parent=CBEC_158172;ID=CBEC_158172_intron
X	QG2082_V1	CDS	13756476	13756615	.	-	1	ID=CBEC_158188;Parent=CBEC_158172
X	QG2082_V1	exon	13756476	13756615	.	-	.	ID=CBEC_158176;Parent=CBEC_158172
X	QG2082_V1	intron	13756616	13756964	.	-	0	Parent=CBEC_158172;ID=CBEC_158172_intron
X	QG2082_V1	CDS	13756965	13757122	.	-	0	ID=CBEC_158189;Parent=CBEC_158172
X	QG2082_V1	exon	13756965	13757122	.	-	.	ID=CBEC_158177;Parent=CBEC_158172
X	QG2082_V1	intron	13757123	13757348	.	-	2	Parent=CBEC_158172;ID=CBEC_158172_intron
X	QG2082_V1	CDS	13757349	13757890	.	-	2	ID=CBEC_158190;Parent=CBEC_158172
X	QG2082_V1	exon	13757349	13757890	.	-	.	ID=CBEC_158178;Parent=CBEC_158172
X	QG2082_V1	intron	13757891	13757940	.	-	1	Parent=CBEC_158172;ID=CBEC_158172_intron
X	QG2082_V1	CDS	13757941	13758068	.	-	1	ID=CBEC_158191;Parent=CBEC_158172
X	QG2082_V1	exon	13757941	13758068	.	-	.	ID=CBEC_158179;Parent=CBEC_158172
X	QG2082_V1	intron	13758069	13758154	.	-	1	Parent=CBEC_158172;ID=CBEC_158172_intron
X	QG2082_V1	CDS	13758155	13758286	.	-	1	ID=CBEC_158192;Parent=CBEC_158172
X	QG2082_V1	exon	13758155	13758286	.	-	.	ID=CBEC_158180;Parent=CBEC_158172
X	QG2082_V1	intron	13758287	13758491	.	-	2	Parent=CBEC_158172;ID=CBEC_158172_intron
X	QG2082_V1	CDS	13758492	13758600	.	-	2	ID=CBEC_158193;Parent=CBEC_158172
X	QG2082_V1	exon	13758492	13758600	.	-	.	ID=CBEC_158181;Parent=CBEC_158172
X	QG2082_V1	intron	13758601	13758662	.	-	0	Parent=CBEC_158172;ID=CBEC_158172_intron
X	QG2082_V1	CDS	13758663	13758741	.	-	0	ID=CBEC_158194;Parent=CBEC_158172
X	QG2082_V1	exon	13758663	13758741	.	-	.	ID=CBEC_158182;Parent=CBEC_158172
X	QG2082_V1	intron	13758742	13760672	.	-	2	Parent=CBEC_158172;ID=CBEC_158172_intron
X	QG2082_V1	CDS	13760673	13760926	.	-	2	ID=CBEC_158195;Parent=CBEC_158172
X	QG2082_V1	exon	13760673	13760926	.	-	.	ID=CBEC_158183;Parent=CBEC_158172
X	QG2082_V1	intron	13760927	13760974	.	-	0	Parent=CBEC_158172;ID=CBEC_158172_intron
X	QG2082_V1	CDS	13760975	13761023	.	-	0	ID=CBEC_158196;Parent=CBEC_158172
X	QG2082_V1	exon	13760975	13761023	.	-	.	ID=CBEC_158184;Parent=CBEC_158172
X	QG2082_V1	repeat_region	13765775	13765809	.	.	.	X=GA-rich_1931XXXXGA-rich;ID=GA-rich_1931XXXXGA-rich;intact=TRUE
X	QG2082_V1	CDS	13770111	13770397	.	-	2	ID=CBEC_158230;Parent=CBEC_158208
X	QG2082_V1	exon	13770111	13770397	.	-	.	ID=CBEC_158209;Parent=CBEC_158208
X	QG2082_V1	gene	13770111	13795108	.	-	.	ID=CBEC_158207;Name=EVM prediction X.2802;celegans_gene_ids=WBGene00006742;celegans_gene_names=unc-2
X	QG2082_V1	mRNA	13770111	13795108	.	-	.	ID=CBEC_158208;Parent=CBEC_158207;Name=EVM prediction X.2802;InterPro=IPR027359,IPR002077,IPR005821;Gene_Ontology=GO:0005245,GO:0070588,GO:0005891,GO:0005216,GO:0006811,GO:0055085,GO:0016020
X	QG2082_V1	intron	13770398	13770448	.	-	2	Parent=CBEC_158208;ID=CBEC_158208_intron
X	QG2082_V1	CDS	13770449	13770661	.	-	2	ID=CBEC_158231;Parent=CBEC_158208
X	QG2082_V1	exon	13770449	13770661	.	-	.	ID=CBEC_158210;Parent=CBEC_158208
X	QG2082_V1	intron	13770662	13770708	.	-	0	Parent=CBEC_158208;ID=CBEC_158208_intron
X	QG2082_V1	CDS	13770709	13770829	.	-	0	ID=CBEC_158232;Parent=CBEC_158208
X	QG2082_V1	exon	13770709	13770829	.	-	.	ID=CBEC_158211;Parent=CBEC_158208
X	QG2082_V1	intron	13770830	13770880	.	-	2	Parent=CBEC_158208;ID=CBEC_158208_intron
X	QG2082_V1	CDS	13770881	13771308	.	-	2	ID=CBEC_158233;Parent=CBEC_158208
X	QG2082_V1	exon	13770881	13771308	.	-	.	ID=CBEC_158212;Parent=CBEC_158208
X	QG2082_V1	intron	13771309	13771356	.	-	2	Parent=CBEC_158208;ID=CBEC_158208_intron
X	QG2082_V1	CDS	13771357	13771542	.	-	2	ID=CBEC_158234;Parent=CBEC_158208
X	QG2082_V1	exon	13771357	13771542	.	-	.	ID=CBEC_158213;Parent=CBEC_158208
X	QG2082_V1	intron	13771543	13772123	.	-	1	Parent=CBEC_158208;ID=CBEC_158208_intron
X	QG2082_V1	CDS	13772124	13772326	.	-	1	ID=CBEC_158235;Parent=CBEC_158208
X	QG2082_V1	exon	13772124	13772326	.	-	.	ID=CBEC_158214;Parent=CBEC_158208
X	QG2082_V1	repeat_region	13772137	13772179	.	.	.	X=TTCCTCn_12XXXXSimple_repeat;ID=TTCCTCn_12XXXXSimple_repeat;intact=TRUE
X	QG2082_V1	intron	13772327	13772370	.	-	1	Parent=CBEC_158208;ID=CBEC_158208_intron
X	QG2082_V1	CDS	13772371	13772460	.	-	1	ID=CBEC_158236;Parent=CBEC_158208
X	QG2082_V1	exon	13772371	13772460	.	-	.	ID=CBEC_158215;Parent=CBEC_158208
X	QG2082_V1	intron	13772461	13772509	.	-	0	Parent=CBEC_158208;ID=CBEC_158208_intron
X	QG2082_V1	CDS	13772510	13772613	.	-	0	ID=CBEC_158237;Parent=CBEC_158208
X	QG2082_V1	exon	13772510	13772613	.	-	.	ID=CBEC_158216;Parent=CBEC_158208
X	QG2082_V1	intron	13772614	13772659	.	-	2	Parent=CBEC_158208;ID=CBEC_158208_intron
X	QG2082_V1	CDS	13772660	13772748	.	-	2	ID=CBEC_158238;Parent=CBEC_158208
X	QG2082_V1	exon	13772660	13772748	.	-	.	ID=CBEC_158217;Parent=CBEC_158208
X	QG2082_V1	intron	13772749	13772792	.	-	2	Parent=CBEC_158208;ID=CBEC_158208_intron
X	QG2082_V1	CDS	13772793	13773065	.	-	2	ID=CBEC_158239;Parent=CBEC_158208
X	QG2082_V1	exon	13772793	13773065	.	-	.	ID=CBEC_158218;Parent=CBEC_158208
X	QG2082_V1	intron	13773066	13773114	.	-	1	Parent=CBEC_158208;ID=CBEC_158208_intron
X	QG2082_V1	CDS	13773115	13773242	.	-	1	ID=CBEC_158240;Parent=CBEC_158208
X	QG2082_V1	exon	13773115	13773242	.	-	.	ID=CBEC_158219;Parent=CBEC_158208
X	QG2082_V1	intron	13773243	13773285	.	-	0	Parent=CBEC_158208;ID=CBEC_158208_intron
X	QG2082_V1	CDS	13773286	13773425	.	-	0	ID=CBEC_158241;Parent=CBEC_158208
X	QG2082_V1	exon	13773286	13773425	.	-	.	ID=CBEC_158220;Parent=CBEC_158208
X	QG2082_V1	intron	13773426	13773478	.	-	0	Parent=CBEC_158208;ID=CBEC_158208_intron
X	QG2082_V1	CDS	13773479	13773658	.	-	0	ID=CBEC_158242;Parent=CBEC_158208
X	QG2082_V1	exon	13773479	13773658	.	-	.	ID=CBEC_158221;Parent=CBEC_158208
X	QG2082_V1	intron	13773659	13777715	.	-	1	Parent=CBEC_158208;ID=CBEC_158208_intron
X	QG2082_V1	repeat_region	13775980	13776001	.	.	.	X=CTTn_637XXXXSimple_repeat;ID=CTTn_637XXXXSimple_repeat;intact=TRUE
X	QG2082_V1	repeat_region	13777455	13777486	.	.	.	X=GGATGn_10XXXXSimple_repeat;ID=GGATGn_10XXXXSimple_repeat;intact=TRUE
X	QG2082_V1	CDS	13777716	13777812	.	-	1	ID=CBEC_158243;Parent=CBEC_158208
X	QG2082_V1	exon	13777716	13777812	.	-	.	ID=CBEC_158222;Parent=CBEC_158208
X	QG2082_V1	intron	13777813	13781264	.	-	1	Parent=CBEC_158208;ID=CBEC_158208_intron
X	QG2082_V1	repeat_region	13779569	13779616	.	.	.	X=TGATTn_4XXXXSimple_repeat;ID=TGATTn_4XXXXSimple_repeat;intact=TRUE
X	QG2082_V1	CDS	13781265	13781600	.	-	1	ID=CBEC_158244;Parent=CBEC_158208
X	QG2082_V1	exon	13781265	13781600	.	-	.	ID=CBEC_158223;Parent=CBEC_158208
X	QG2082_V1	intron	13781601	13786592	.	-	1	Parent=CBEC_158208;ID=CBEC_158208_intron
X	QG2082_V1	repeat_region	13781852	13781885	.	.	.	X=Tn_747XXXXSimple_repeat;ID=Tn_747XXXXSimple_repeat;intact=TRUE
X	QG2082_V1	repeat_region	13782927	13782943	.	.	.	X=TGn_76XXXXSimple_repeat;ID=TGn_76XXXXSimple_repeat;intact=TRUE
X	QG2082_V1	CDS	13786593	13786679	.	-	1	ID=CBEC_158245;Parent=CBEC_158208
X	QG2082_V1	exon	13786593	13786679	.	-	.	ID=CBEC_158224;Parent=CBEC_158208
X	QG2082_V1	intron	13786680	13786945	.	-	2	Parent=CBEC_158208;ID=CBEC_158208_intron
X	QG2082_V1	CDS	13786946	13787063	.	-	2	ID=CBEC_158246;Parent=CBEC_158208
X	QG2082_V1	exon	13786946	13787063	.	-	.	ID=CBEC_158225;Parent=CBEC_158208
X	QG2082_V1	intron	13787064	13788179	.	-	1	Parent=CBEC_158208;ID=CBEC_158208_intron
X	QG2082_V1	CDS	13788180	13788349	.	-	1	ID=CBEC_158247;Parent=CBEC_158208
X	QG2082_V1	exon	13788180	13788349	.	-	.	ID=CBEC_158226;Parent=CBEC_158208
X	QG2082_V1	intron	13788350	13793211	.	-	0	Parent=CBEC_158208;ID=CBEC_158208_intron
X	QG2082_V1	repeat_region	13793035	13793064	.	.	.	X=GA-rich_1932XXXXGA-rich;ID=GA-rich_1932XXXXGA-rich;intact=TRUE
X	QG2082_V1	CDS	13793212	13793276	.	-	0	ID=CBEC_158248;Parent=CBEC_158208
X	QG2082_V1	exon	13793212	13793276	.	-	.	ID=CBEC_158227;Parent=CBEC_158208
X	QG2082_V1	intron	13793277	13793879	.	-	0	Parent=CBEC_158208;ID=CBEC_158208_intron
X	QG2082_V1	CDS	13793880	13793921	.	-	0	ID=CBEC_158249;Parent=CBEC_158208
X	QG2082_V1	exon	13793880	13793921	.	-	.	ID=CBEC_158228;Parent=CBEC_158208
X	QG2082_V1	intron	13793922	13795102	.	-	0	Parent=CBEC_158208;ID=CBEC_158208_intron
X	QG2082_V1	CDS	13795103	13795108	.	-	0	ID=CBEC_158250;Parent=CBEC_158208
X	QG2082_V1	exon	13795103	13795108	.	-	.	ID=CBEC_158229;Parent=CBEC_158208
X	QG2082_V1	repeat_region	13798782	13798825	.	.	.	X=TTTCAn_13XXXXSimple_repeat;ID=TTTCAn_13XXXXSimple_repeat;intact=TRUE
X	QG2082_V1	repeat_region	13800933	13800986	.	.	.	X=TTTTCTCn_5XXXXSimple_repeat;ID=TTTTCTCn_5XXXXSimple_repeat;intact=TRUE
X	QG2082_V1	CDS	13805265	13805350	.	+	0	ID=CBEC_158286;Parent=CBEC_158262
X	QG2082_V1	exon	13805265	13805350	.	+	.	ID=CBEC_158263;Parent=CBEC_158262
X	QG2082_V1	gene	13805265	13823394	.	+	.	ID=CBEC_158261;Name=EVM prediction X.2803;celegans_gene_ids=WBGene00006496;celegans_gene_names=cgef-1
X	QG2082_V1	mRNA	13805265	13823394	.	+	.	ID=CBEC_158262;Parent=CBEC_158261;Name=EVM prediction X.2803;InterPro=IPR000219,IPR001849,IPR035899,IPR011993,IPR001251;Gene_Ontology=GO:0005085
X	QG2082_V1	intron	13805351	13806496	.	+	1	Parent=CBEC_158262;ID=CBEC_158262_intron
X	QG2082_V1	CDS	13806497	13806578	.	+	1	ID=CBEC_158287;Parent=CBEC_158262
X	QG2082_V1	exon	13806497	13806578	.	+	.	ID=CBEC_158264;Parent=CBEC_158262
X	QG2082_V1	intron	13806579	13806621	.	+	0	Parent=CBEC_158262;ID=CBEC_158262_intron
X	QG2082_V1	CDS	13806622	13806766	.	+	0	ID=CBEC_158288;Parent=CBEC_158262
X	QG2082_V1	exon	13806622	13806766	.	+	.	ID=CBEC_158265;Parent=CBEC_158262
X	QG2082_V1	intron	13806767	13807164	.	+	2	Parent=CBEC_158262;ID=CBEC_158262_intron
X	QG2082_V1	CDS	13807165	13807248	.	+	2	ID=CBEC_158289;Parent=CBEC_158262
X	QG2082_V1	exon	13807165	13807248	.	+	.	ID=CBEC_158266;Parent=CBEC_158262
X	QG2082_V1	intron	13807249	13807427	.	+	2	Parent=CBEC_158262;ID=CBEC_158262_intron
X	QG2082_V1	CDS	13807428	13807536	.	+	2	ID=CBEC_158290;Parent=CBEC_158262
X	QG2082_V1	exon	13807428	13807536	.	+	.	ID=CBEC_158267;Parent=CBEC_158262
X	QG2082_V1	intron	13807537	13807581	.	+	1	Parent=CBEC_158262;ID=CBEC_158262_intron
X	QG2082_V1	CDS	13807582	13807672	.	+	1	ID=CBEC_158291;Parent=CBEC_158262
X	QG2082_V1	exon	13807582	13807672	.	+	.	ID=CBEC_158268;Parent=CBEC_158262
X	QG2082_V1	intron	13807673	13808730	.	+	0	Parent=CBEC_158262;ID=CBEC_158262_intron
X	QG2082_V1	CDS	13808731	13808841	.	+	0	ID=CBEC_158292;Parent=CBEC_158262
X	QG2082_V1	exon	13808731	13808841	.	+	.	ID=CBEC_158269;Parent=CBEC_158262
X	QG2082_V1	intron	13808842	13809332	.	+	0	Parent=CBEC_158262;ID=CBEC_158262_intron
X	QG2082_V1	CDS	13809333	13809449	.	+	0	ID=CBEC_158293;Parent=CBEC_158262
X	QG2082_V1	exon	13809333	13809449	.	+	.	ID=CBEC_158270;Parent=CBEC_158262
X	QG2082_V1	intron	13809450	13810250	.	+	0	Parent=CBEC_158262;ID=CBEC_158262_intron
X	QG2082_V1	CDS	13810251	13810400	.	+	0	ID=CBEC_158294;Parent=CBEC_158262
X	QG2082_V1	exon	13810251	13810400	.	+	.	ID=CBEC_158271;Parent=CBEC_158262
X	QG2082_V1	intron	13810401	13810725	.	+	0	Parent=CBEC_158262;ID=CBEC_158262_intron
X	QG2082_V1	CDS	13810726	13810867	.	+	0	ID=CBEC_158295;Parent=CBEC_158262
X	QG2082_V1	exon	13810726	13810867	.	+	.	ID=CBEC_158272;Parent=CBEC_158262
X	QG2082_V1	intron	13810868	13811079	.	+	2	Parent=CBEC_158262;ID=CBEC_158262_intron
X	QG2082_V1	CDS	13811080	13811177	.	+	2	ID=CBEC_158296;Parent=CBEC_158262
X	QG2082_V1	exon	13811080	13811177	.	+	.	ID=CBEC_158273;Parent=CBEC_158262
X	QG2082_V1	intron	13811178	13813224	.	+	0	Parent=CBEC_158262;ID=CBEC_158262_intron
X	QG2082_V1	repeat_region	13811531	13811577	.	.	.	X=CTTn_638XXXXSimple_repeat;ID=CTTn_638XXXXSimple_repeat;intact=TRUE
X	QG2082_V1	repeat_region	13812428	13812492	.	.	.	X=TTTCTCAn_3XXXXSimple_repeat;ID=TTTCTCAn_3XXXXSimple_repeat;intact=TRUE
X	QG2082_V1	repeat_region	13812948	13812995	.	.	.	X=GTTCCAn_2XXXXSimple_repeat;ID=GTTCCAn_2XXXXSimple_repeat;intact=TRUE
X	QG2082_V1	CDS	13813225	13813344	.	+	0	ID=CBEC_158297;Parent=CBEC_158262
X	QG2082_V1	exon	13813225	13813344	.	+	.	ID=CBEC_158274;Parent=CBEC_158262
X	QG2082_V1	intron	13813345	13813791	.	+	0	Parent=CBEC_158262;ID=CBEC_158262_intron
X	QG2082_V1	CDS	13813792	13813860	.	+	0	ID=CBEC_158298;Parent=CBEC_158262
X	QG2082_V1	exon	13813792	13813860	.	+	.	ID=CBEC_158275;Parent=CBEC_158262
X	QG2082_V1	intron	13813861	13813917	.	+	0	Parent=CBEC_158262;ID=CBEC_158262_intron
X	QG2082_V1	CDS	13813918	13814169	.	+	0	ID=CBEC_158299;Parent=CBEC_158262
X	QG2082_V1	exon	13813918	13814169	.	+	.	ID=CBEC_158276;Parent=CBEC_158262
X	QG2082_V1	intron	13814170	13814540	.	+	0	Parent=CBEC_158262;ID=CBEC_158262_intron
X	QG2082_V1	CDS	13814541	13814624	.	+	0	ID=CBEC_158300;Parent=CBEC_158262
X	QG2082_V1	exon	13814541	13814624	.	+	.	ID=CBEC_158277;Parent=CBEC_158262
X	QG2082_V1	intron	13814625	13816273	.	+	0	Parent=CBEC_158262;ID=CBEC_158262_intron
X	QG2082_V1	CDS	13816274	13816411	.	+	0	ID=CBEC_158301;Parent=CBEC_158262
X	QG2082_V1	exon	13816274	13816411	.	+	.	ID=CBEC_158278;Parent=CBEC_158262
X	QG2082_V1	intron	13816412	13818989	.	+	0	Parent=CBEC_158262;ID=CBEC_158262_intron
X	QG2082_V1	CDS	13818990	13819196	.	+	0	ID=CBEC_158302;Parent=CBEC_158262
X	QG2082_V1	exon	13818990	13819196	.	+	.	ID=CBEC_158279;Parent=CBEC_158262
X	QG2082_V1	intron	13819197	13821882	.	+	0	Parent=CBEC_158262;ID=CBEC_158262_intron
X	QG2082_V1	CDS	13821883	13821987	.	+	0	ID=CBEC_158303;Parent=CBEC_158262
X	QG2082_V1	exon	13821883	13821987	.	+	.	ID=CBEC_158280;Parent=CBEC_158262
X	QG2082_V1	intron	13821988	13822033	.	+	0	Parent=CBEC_158262;ID=CBEC_158262_intron
X	QG2082_V1	CDS	13822034	13822272	.	+	0	ID=CBEC_158304;Parent=CBEC_158262
X	QG2082_V1	exon	13822034	13822272	.	+	.	ID=CBEC_158281;Parent=CBEC_158262
X	QG2082_V1	intron	13822273	13822319	.	+	1	Parent=CBEC_158262;ID=CBEC_158262_intron
X	QG2082_V1	CDS	13822320	13822623	.	+	1	ID=CBEC_158305;Parent=CBEC_158262
X	QG2082_V1	exon	13822320	13822623	.	+	.	ID=CBEC_158282;Parent=CBEC_158262
X	QG2082_V1	intron	13822624	13822669	.	+	0	Parent=CBEC_158262;ID=CBEC_158262_intron
X	QG2082_V1	CDS	13822670	13822882	.	+	0	ID=CBEC_158306;Parent=CBEC_158262
X	QG2082_V1	exon	13822670	13822882	.	+	.	ID=CBEC_158283;Parent=CBEC_158262
X	QG2082_V1	intron	13822883	13822929	.	+	0	Parent=CBEC_158262;ID=CBEC_158262_intron
X	QG2082_V1	CDS	13822930	13823277	.	+	0	ID=CBEC_158307;Parent=CBEC_158262
X	QG2082_V1	exon	13822930	13823277	.	+	.	ID=CBEC_158284;Parent=CBEC_158262
X	QG2082_V1	intron	13823278	13823325	.	+	0	Parent=CBEC_158262;ID=CBEC_158262_intron
X	QG2082_V1	CDS	13823326	13823394	.	+	0	ID=CBEC_158308;Parent=CBEC_158262
X	QG2082_V1	exon	13823326	13823394	.	+	.	ID=CBEC_158285;Parent=CBEC_158262
X	QG2082_V1	repeat_region	13825096	13825146	.	.	.	X=CTTTTTn_15XXXXSimple_repeat;ID=CTTTTTn_15XXXXSimple_repeat;intact=TRUE
X	QG2082_V1	exon	13825289	13825476	.	+	.	ID=CBEC_158321;Parent=CBEC_158320
X	QG2082_V1	five_prime_UTR	13825289	13825406	.	+	.	ID=CBEC_158331;Parent=CBEC_158320
X	QG2082_V1	gene	13825289	13826611	.	+	.	ID=CBEC_158319;Name=EVM prediction X.2804;celegans_gene_ids=WBGene00015748;celegans_gene_names=C14A11.2
X	QG2082_V1	mRNA	13825289	13826611	.	+	.	ID=CBEC_158320;Parent=CBEC_158319;Name=EVM prediction X.2804
X	QG2082_V1	CDS	13825407	13825476	.	+	0	ID=CBEC_158326;Parent=CBEC_158320
X	QG2082_V1	intron	13825477	13825528	.	+	2	Parent=CBEC_158320;ID=CBEC_158320_intron
X	QG2082_V1	CDS	13825529	13825881	.	+	2	ID=CBEC_158327;Parent=CBEC_158320
X	QG2082_V1	exon	13825529	13825881	.	+	.	ID=CBEC_158322;Parent=CBEC_158320
X	QG2082_V1	repeat_region	13825606	13825630	.	.	.	X=AGCn_15XXXXSimple_repeat;ID=AGCn_15XXXXSimple_repeat;intact=TRUE
X	QG2082_V1	intron	13825882	13825930	.	+	0	Parent=CBEC_158320;ID=CBEC_158320_intron
X	QG2082_V1	CDS	13825931	13826068	.	+	0	ID=CBEC_158328;Parent=CBEC_158320
X	QG2082_V1	exon	13825931	13826068	.	+	.	ID=CBEC_158323;Parent=CBEC_158320
X	QG2082_V1	intron	13826069	13826111	.	+	0	Parent=CBEC_158320;ID=CBEC_158320_intron
X	QG2082_V1	CDS	13826112	13826292	.	+	0	ID=CBEC_158329;Parent=CBEC_158320
X	QG2082_V1	exon	13826112	13826292	.	+	.	ID=CBEC_158324;Parent=CBEC_158320
X	QG2082_V1	intron	13826293	13826338	.	+	2	Parent=CBEC_158320;ID=CBEC_158320_intron
X	QG2082_V1	CDS	13826339	13826400	.	+	2	ID=CBEC_158330;Parent=CBEC_158320
X	QG2082_V1	exon	13826339	13826611	.	+	.	ID=CBEC_158325;Parent=CBEC_158320
X	QG2082_V1	three_prime_UTR	13826401	13826611	.	+	.	ID=CBEC_158332;Parent=CBEC_158320
X	QG2082_V1	CDS	13826821	13827021	.	-	0	ID=CBEC_158352;Parent=CBEC_158344
X	QG2082_V1	exon	13826821	13827021	.	-	.	ID=CBEC_158345;Parent=CBEC_158344
X	QG2082_V1	gene	13826821	13829150	.	-	.	ID=CBEC_158343;Name=EVM prediction X.2805;celegans_gene_ids=WBGene00015750;celegans_gene_names=C14A11.5
X	QG2082_V1	mRNA	13826821	13829150	.	-	.	ID=CBEC_158344;Parent=CBEC_158343;Name=EVM prediction X.2805
X	QG2082_V1	intron	13827022	13827068	.	-	2	Parent=CBEC_158344;ID=CBEC_158344_intron
X	QG2082_V1	CDS	13827069	13827205	.	-	2	ID=CBEC_158353;Parent=CBEC_158344
X	QG2082_V1	exon	13827069	13827205	.	-	.	ID=CBEC_158346;Parent=CBEC_158344
X	QG2082_V1	intron	13827206	13827248	.	-	1	Parent=CBEC_158344;ID=CBEC_158344_intron
X	QG2082_V1	CDS	13827249	13827997	.	-	1	ID=CBEC_158354;Parent=CBEC_158344
X	QG2082_V1	exon	13827249	13827997	.	-	.	ID=CBEC_158347;Parent=CBEC_158344
X	QG2082_V1	intron	13827998	13828042	.	-	0	Parent=CBEC_158344;ID=CBEC_158344_intron
X	QG2082_V1	CDS	13828043	13828212	.	-	0	ID=CBEC_158355;Parent=CBEC_158344
X	QG2082_V1	exon	13828043	13828212	.	-	.	ID=CBEC_158348;Parent=CBEC_158344
X	QG2082_V1	intron	13828213	13828256	.	-	1	Parent=CBEC_158344;ID=CBEC_158344_intron
X	QG2082_V1	CDS	13828257	13828419	.	-	1	ID=CBEC_158356;Parent=CBEC_158344
X	QG2082_V1	exon	13828257	13828419	.	-	.	ID=CBEC_158349;Parent=CBEC_158344
X	QG2082_V1	intron	13828420	13828776	.	-	2	Parent=CBEC_158344;ID=CBEC_158344_intron
X	QG2082_V1	CDS	13828777	13829029	.	-	2	ID=CBEC_158357;Parent=CBEC_158344
X	QG2082_V1	exon	13828777	13829029	.	-	.	ID=CBEC_158350;Parent=CBEC_158344
X	QG2082_V1	intron	13829030	13829071	.	-	0	Parent=CBEC_158344;ID=CBEC_158344_intron
X	QG2082_V1	CDS	13829072	13829150	.	-	0	ID=CBEC_158358;Parent=CBEC_158344
X	QG2082_V1	exon	13829072	13829150	.	-	.	ID=CBEC_158351;Parent=CBEC_158344
X	QG2082_V1	exon	13830433	13831616	.	-	.	ID=CBEC_158371;Parent=CBEC_158370
X	QG2082_V1	gene	13830433	13832620	.	-	.	ID=CBEC_158369;Name=EVM prediction X.2806
X	QG2082_V1	mRNA	13830433	13832620	.	-	.	ID=CBEC_158370;Parent=CBEC_158369;Name=EVM prediction X.2806
X	QG2082_V1	three_prime_UTR	13830433	13831616	.	-	.	ID=CBEC_158379;Parent=CBEC_158370
X	QG2082_V1	CDS	13831661	13831850	.	-	1	ID=CBEC_158375;Parent=CBEC_158370
X	QG2082_V1	exon	13831661	13831850	.	-	.	ID=CBEC_158372;Parent=CBEC_158370
X	QG2082_V1	intron	13831851	13831894	.	-	2	Parent=CBEC_158370;ID=CBEC_158370_intron
X	QG2082_V1	CDS	13831895	13831988	.	-	2	ID=CBEC_158376;Parent=CBEC_158370
X	QG2082_V1	exon	13831895	13831988	.	-	.	ID=CBEC_158373;Parent=CBEC_158370
X	QG2082_V1	intron	13831989	13832036	.	-	0	Parent=CBEC_158370;ID=CBEC_158370_intron
X	QG2082_V1	CDS	13832037	13832616	.	-	0	ID=CBEC_158377;Parent=CBEC_158370
X	QG2082_V1	exon	13832037	13832620	.	-	.	ID=CBEC_158374;Parent=CBEC_158370
X	QG2082_V1	repeat_region	13832312	13832378	.	.	.	X=TGTTCTn_1XXXXSimple_repeat;ID=TGTTCTn_1XXXXSimple_repeat;intact=TRUE
X	QG2082_V1	five_prime_UTR	13832617	13832620	.	-	.	ID=CBEC_158378;Parent=CBEC_158370
X	QG2082_V1	CDS	13832981	13833092	.	-	1	ID=CBEC_158397;Parent=CBEC_158391
X	QG2082_V1	exon	13832981	13833092	.	-	.	ID=CBEC_158392;Parent=CBEC_158391
X	QG2082_V1	gene	13832981	13834514	.	-	.	ID=CBEC_158390;Name=EVM prediction X.2807;celegans_gene_ids=WBGene00050944;celegans_gene_names=C14A11.9
X	QG2082_V1	mRNA	13832981	13834514	.	-	.	ID=CBEC_158391;Parent=CBEC_158390;Name=EVM prediction X.2807
X	QG2082_V1	intron	13833093	13833235	.	-	1	Parent=CBEC_158391;ID=CBEC_158391_intron
X	QG2082_V1	CDS	13833236	13833334	.	-	1	ID=CBEC_158398;Parent=CBEC_158391
X	QG2082_V1	exon	13833236	13833334	.	-	.	ID=CBEC_158393;Parent=CBEC_158391
X	QG2082_V1	intron	13833335	13834008	.	-	1	Parent=CBEC_158391;ID=CBEC_158391_intron
X	QG2082_V1	CDS	13834009	13834158	.	-	1	ID=CBEC_158399;Parent=CBEC_158391
X	QG2082_V1	exon	13834009	13834158	.	-	.	ID=CBEC_158394;Parent=CBEC_158391
X	QG2082_V1	intron	13834159	13834199	.	-	2	Parent=CBEC_158391;ID=CBEC_158391_intron
X	QG2082_V1	CDS	13834200	13834386	.	-	2	ID=CBEC_158400;Parent=CBEC_158391
X	QG2082_V1	exon	13834200	13834386	.	-	.	ID=CBEC_158395;Parent=CBEC_158391
X	QG2082_V1	intron	13834387	13834432	.	-	0	Parent=CBEC_158391;ID=CBEC_158391_intron
X	QG2082_V1	CDS	13834433	13834514	.	-	0	ID=CBEC_158401;Parent=CBEC_158391
X	QG2082_V1	exon	13834433	13834514	.	-	.	ID=CBEC_158396;Parent=CBEC_158391
X	QG2082_V1	CDS	13836019	13837948	.	+	0	ID=CBEC_158416;Parent=CBEC_158413
X	QG2082_V1	exon	13836019	13837948	.	+	.	ID=CBEC_158414;Parent=CBEC_158413
X	QG2082_V1	gene	13836019	13838036	.	+	.	ID=CBEC_158412;Name=EVM prediction X.2808;celegans_gene_ids=WBGene00013157,WBGene00016565;celegans_gene_names=C41D11.6,Y53F4B.10
X	QG2082_V1	mRNA	13836019	13838036	.	+	.	ID=CBEC_158413;Parent=CBEC_158412;Name=EVM prediction X.2808;InterPro=IPR027417
X	QG2082_V1	intron	13837949	13837995	.	+	2	Parent=CBEC_158413;ID=CBEC_158413_intron
X	QG2082_V1	CDS	13837996	13838036	.	+	2	ID=CBEC_158417;Parent=CBEC_158413
X	QG2082_V1	exon	13837996	13838036	.	+	.	ID=CBEC_158415;Parent=CBEC_158413
X	QG2082_V1	exon	13838937	13839233	.	-	.	ID=CBEC_158430;Parent=CBEC_158429
X	QG2082_V1	gene	13838937	13841211	.	-	.	ID=CBEC_158428;Name=EVM prediction X.2809;celegans_gene_ids=WBGene00015751;celegans_gene_names=C14A11.6
X	QG2082_V1	mRNA	13838937	13841211	.	-	.	ID=CBEC_158429;Parent=CBEC_158428;Name=EVM prediction X.2809
X	QG2082_V1	three_prime_UTR	13838937	13839041	.	-	.	ID=CBEC_158454;Parent=CBEC_158429
X	QG2082_V1	CDS	13839042	13839233	.	-	0	ID=CBEC_158442;Parent=CBEC_158429
X	QG2082_V1	intron	13839234	13839277	.	-	2	Parent=CBEC_158429;ID=CBEC_158429_intron
X	QG2082_V1	CDS	13839278	13839420	.	-	2	ID=CBEC_158443;Parent=CBEC_158429
X	QG2082_V1	exon	13839278	13839420	.	-	.	ID=CBEC_158431;Parent=CBEC_158429
X	QG2082_V1	intron	13839421	13839462	.	-	1	Parent=CBEC_158429;ID=CBEC_158429_intron
X	QG2082_V1	CDS	13839463	13839650	.	-	1	ID=CBEC_158444;Parent=CBEC_158429
X	QG2082_V1	exon	13839463	13839650	.	-	.	ID=CBEC_158432;Parent=CBEC_158429
X	QG2082_V1	intron	13839651	13839692	.	-	1	Parent=CBEC_158429;ID=CBEC_158429_intron
X	QG2082_V1	CDS	13839693	13840076	.	-	1	ID=CBEC_158445;Parent=CBEC_158429
X	QG2082_V1	exon	13839693	13840076	.	-	.	ID=CBEC_158433;Parent=CBEC_158429
X	QG2082_V1	intron	13840077	13840127	.	-	1	Parent=CBEC_158429;ID=CBEC_158429_intron
X	QG2082_V1	CDS	13840128	13840187	.	-	1	ID=CBEC_158446;Parent=CBEC_158429
X	QG2082_V1	exon	13840128	13840187	.	-	.	ID=CBEC_158434;Parent=CBEC_158429
X	QG2082_V1	intron	13840188	13840233	.	-	2	Parent=CBEC_158429;ID=CBEC_158429_intron
X	QG2082_V1	CDS	13840234	13840285	.	-	2	ID=CBEC_158447;Parent=CBEC_158429
X	QG2082_V1	exon	13840234	13840285	.	-	.	ID=CBEC_158435;Parent=CBEC_158429
X	QG2082_V1	intron	13840286	13840331	.	-	1	Parent=CBEC_158429;ID=CBEC_158429_intron
X	QG2082_V1	CDS	13840332	13840459	.	-	1	ID=CBEC_158448;Parent=CBEC_158429
X	QG2082_V1	exon	13840332	13840459	.	-	.	ID=CBEC_158436;Parent=CBEC_158429
X	QG2082_V1	repeat_region	13840333	13840453	.	.	.	X=TTCn_367XXXXSimple_repeat;ID=TTCn_367XXXXSimple_repeat;intact=TRUE
X	QG2082_V1	intron	13840460	13840501	.	-	1	Parent=CBEC_158429;ID=CBEC_158429_intron
X	QG2082_V1	CDS	13840502	13840642	.	-	1	ID=CBEC_158449;Parent=CBEC_158429
X	QG2082_V1	exon	13840502	13840642	.	-	.	ID=CBEC_158437;Parent=CBEC_158429
X	QG2082_V1	intron	13840643	13840687	.	-	1	Parent=CBEC_158429;ID=CBEC_158429_intron
X	QG2082_V1	CDS	13840688	13840765	.	-	1	ID=CBEC_158450;Parent=CBEC_158429
X	QG2082_V1	exon	13840688	13840765	.	-	.	ID=CBEC_158438;Parent=CBEC_158429
X	QG2082_V1	intron	13840766	13840809	.	-	0	Parent=CBEC_158429;ID=CBEC_158429_intron
X	QG2082_V1	CDS	13840810	13841048	.	-	0	ID=CBEC_158451;Parent=CBEC_158429
X	QG2082_V1	exon	13840810	13841048	.	-	.	ID=CBEC_158439;Parent=CBEC_158429
X	QG2082_V1	intron	13841049	13841091	.	-	2	Parent=CBEC_158429;ID=CBEC_158429_intron
X	QG2082_V1	CDS	13841092	13841138	.	-	2	ID=CBEC_158452;Parent=CBEC_158429
X	QG2082_V1	exon	13841092	13841138	.	-	.	ID=CBEC_158440;Parent=CBEC_158429
X	QG2082_V1	intron	13841139	13841180	.	-	0	Parent=CBEC_158429;ID=CBEC_158429_intron
X	QG2082_V1	CDS	13841181	13841211	.	-	0	ID=CBEC_158453;Parent=CBEC_158429
X	QG2082_V1	exon	13841181	13841211	.	-	.	ID=CBEC_158441;Parent=CBEC_158429
X	QG2082_V1	repeat_region	13843720	13843749	.	.	.	X=TCATAn_2XXXXSimple_repeat;ID=TCATAn_2XXXXSimple_repeat;intact=TRUE
X	QG2082_V1	repeat_region	13843797	13843838	.	.	.	X=CAGAATn_5XXXXSimple_repeat;ID=CAGAATn_5XXXXSimple_repeat;intact=TRUE
X	QG2082_V1	repeat_region	13844384	13844493	.	.	.	X=TTCn_368XXXXSimple_repeat;ID=TTCn_368XXXXSimple_repeat;intact=TRUE
X	QG2082_V1	CDS	13844522	13844587	.	+	0	ID=CBEC_158473;Parent=CBEC_158466
X	QG2082_V1	exon	13844522	13844587	.	+	.	ID=CBEC_158467;Parent=CBEC_158466
X	QG2082_V1	gene	13844522	13845637	.	+	.	ID=CBEC_158465;Name=EVM prediction X.2810;celegans_gene_ids=WBGene00006632;celegans_gene_names=tsp-6
X	QG2082_V1	mRNA	13844522	13845637	.	+	.	ID=CBEC_158466;Parent=CBEC_158465;Name=EVM prediction X.2810;InterPro=IPR000301,IPR018499,IPR008952;Gene_Ontology=GO:0016020
X	QG2082_V1	intron	13844588	13844632	.	+	0	Parent=CBEC_158466;ID=CBEC_158466_intron
X	QG2082_V1	CDS	13844633	13844758	.	+	0	ID=CBEC_158474;Parent=CBEC_158466
X	QG2082_V1	exon	13844633	13844758	.	+	.	ID=CBEC_158468;Parent=CBEC_158466
X	QG2082_V1	intron	13844759	13844799	.	+	0	Parent=CBEC_158466;ID=CBEC_158466_intron
X	QG2082_V1	CDS	13844800	13844982	.	+	0	ID=CBEC_158475;Parent=CBEC_158466
X	QG2082_V1	exon	13844800	13844982	.	+	.	ID=CBEC_158469;Parent=CBEC_158466
X	QG2082_V1	intron	13844983	13845030	.	+	0	Parent=CBEC_158466;ID=CBEC_158466_intron
X	QG2082_V1	CDS	13845031	13845129	.	+	0	ID=CBEC_158476;Parent=CBEC_158466
X	QG2082_V1	exon	13845031	13845129	.	+	.	ID=CBEC_158470;Parent=CBEC_158466
X	QG2082_V1	intron	13845130	13845285	.	+	0	Parent=CBEC_158466;ID=CBEC_158466_intron
X	QG2082_V1	CDS	13845286	13845372	.	+	0	ID=CBEC_158477;Parent=CBEC_158466
X	QG2082_V1	exon	13845286	13845372	.	+	.	ID=CBEC_158471;Parent=CBEC_158466
X	QG2082_V1	intron	13845373	13845484	.	+	0	Parent=CBEC_158466;ID=CBEC_158466_intron
X	QG2082_V1	CDS	13845485	13845637	.	+	0	ID=CBEC_158478;Parent=CBEC_158466
X	QG2082_V1	exon	13845485	13845637	.	+	.	ID=CBEC_158472;Parent=CBEC_158466
X	QG2082_V1	exon	13845972	13846264	.	-	.	ID=CBEC_158491;Parent=CBEC_158490
X	QG2082_V1	gene	13845972	13848917	.	-	.	ID=CBEC_158489;Name=EVM prediction X.2811;celegans_gene_ids=WBGene00006055;celegans_gene_names=ssr-2
X	QG2082_V1	mRNA	13845972	13848917	.	-	.	ID=CBEC_158490;Parent=CBEC_158489;Name=EVM prediction X.2811;InterPro=IPR027417,IPR001806,IPR005225;Gene_Ontology=GO:0003924,GO:0005525
X	QG2082_V1	three_prime_UTR	13845972	13846170	.	-	.	ID=CBEC_158510;Parent=CBEC_158490
X	QG2082_V1	CDS	13846171	13846264	.	-	1	ID=CBEC_158500;Parent=CBEC_158490
X	QG2082_V1	intron	13846265	13846328	.	-	0	Parent=CBEC_158490;ID=CBEC_158490_intron
X	QG2082_V1	CDS	13846329	13846414	.	-	0	ID=CBEC_158501;Parent=CBEC_158490
X	QG2082_V1	exon	13846329	13846414	.	-	.	ID=CBEC_158492;Parent=CBEC_158490
X	QG2082_V1	intron	13846415	13846458	.	-	0	Parent=CBEC_158490;ID=CBEC_158490_intron
X	QG2082_V1	CDS	13846459	13846596	.	-	0	ID=CBEC_158502;Parent=CBEC_158490
X	QG2082_V1	exon	13846459	13846596	.	-	.	ID=CBEC_158493;Parent=CBEC_158490
X	QG2082_V1	intron	13846597	13846647	.	-	0	Parent=CBEC_158490;ID=CBEC_158490_intron
X	QG2082_V1	CDS	13846648	13846782	.	-	0	ID=CBEC_158503;Parent=CBEC_158490
X	QG2082_V1	exon	13846648	13846782	.	-	.	ID=CBEC_158494;Parent=CBEC_158490
X	QG2082_V1	intron	13846783	13846826	.	-	0	Parent=CBEC_158490;ID=CBEC_158490_intron
X	QG2082_V1	CDS	13846827	13846967	.	-	0	ID=CBEC_158504;Parent=CBEC_158490
X	QG2082_V1	exon	13846827	13846967	.	-	.	ID=CBEC_158495;Parent=CBEC_158490
X	QG2082_V1	intron	13846968	13847014	.	-	0	Parent=CBEC_158490;ID=CBEC_158490_intron
X	QG2082_V1	CDS	13847015	13847113	.	-	0	ID=CBEC_158505;Parent=CBEC_158490
X	QG2082_V1	exon	13847015	13847113	.	-	.	ID=CBEC_158496;Parent=CBEC_158490
X	QG2082_V1	intron	13847114	13847243	.	-	0	Parent=CBEC_158490;ID=CBEC_158490_intron
X	QG2082_V1	CDS	13847244	13847372	.	-	0	ID=CBEC_158506;Parent=CBEC_158490
X	QG2082_V1	exon	13847244	13847372	.	-	.	ID=CBEC_158497;Parent=CBEC_158490
X	QG2082_V1	intron	13847373	13847699	.	-	0	Parent=CBEC_158490;ID=CBEC_158490_intron
X	QG2082_V1	CDS	13847700	13847864	.	-	0	ID=CBEC_158507;Parent=CBEC_158490
X	QG2082_V1	exon	13847700	13847864	.	-	.	ID=CBEC_158498;Parent=CBEC_158490
X	QG2082_V1	intron	13847865	13848601	.	-	0	Parent=CBEC_158490;ID=CBEC_158490_intron
X	QG2082_V1	repeat_region	13848157	13848177	.	.	.	X=AGAn_217XXXXSimple_repeat;ID=AGAn_217XXXXSimple_repeat;intact=TRUE
X	QG2082_V1	CDS	13848602	13848643	.	-	0	ID=CBEC_158508;Parent=CBEC_158490
X	QG2082_V1	exon	13848602	13848917	.	-	.	ID=CBEC_158499;Parent=CBEC_158490
X	QG2082_V1	five_prime_UTR	13848644	13848917	.	-	.	ID=CBEC_158509;Parent=CBEC_158490
X	QG2082_V1	exon	13851187	13851737	.	-	.	ID=CBEC_158523;Parent=CBEC_158522
X	QG2082_V1	gene	13851187	13854307	.	-	.	ID=CBEC_158521;Name=EVM prediction X.2812;celegans_gene_ids=WBGene00022201;celegans_gene_names=Y71H10B.1
X	QG2082_V1	mRNA	13851187	13854307	.	-	.	ID=CBEC_158522;Parent=CBEC_158521;Name=EVM prediction X.2812;InterPro=IPR008380,IPR036412,IPR023214,IPR016695
X	QG2082_V1	three_prime_UTR	13851187	13851614	.	-	.	ID=CBEC_158544;Parent=CBEC_158522
X	QG2082_V1	CDS	13851615	13851737	.	-	0	ID=CBEC_158533;Parent=CBEC_158522
X	QG2082_V1	intron	13851738	13851783	.	-	1	Parent=CBEC_158522;ID=CBEC_158522_intron
X	QG2082_V1	CDS	13851784	13852054	.	-	1	ID=CBEC_158534;Parent=CBEC_158522
X	QG2082_V1	exon	13851784	13852054	.	-	.	ID=CBEC_158524;Parent=CBEC_158522
X	QG2082_V1	intron	13852055	13852217	.	-	0	Parent=CBEC_158522;ID=CBEC_158522_intron
X	QG2082_V1	CDS	13852218	13852312	.	-	0	ID=CBEC_158535;Parent=CBEC_158522
X	QG2082_V1	exon	13852218	13852312	.	-	.	ID=CBEC_158525;Parent=CBEC_158522
X	QG2082_V1	intron	13852313	13852365	.	-	0	Parent=CBEC_158522;ID=CBEC_158522_intron
X	QG2082_V1	CDS	13852366	13852974	.	-	0	ID=CBEC_158536;Parent=CBEC_158522
X	QG2082_V1	exon	13852366	13852974	.	-	.	ID=CBEC_158526;Parent=CBEC_158522
X	QG2082_V1	intron	13852975	13853022	.	-	1	Parent=CBEC_158522;ID=CBEC_158522_intron
X	QG2082_V1	CDS	13853023	13853122	.	-	1	ID=CBEC_158537;Parent=CBEC_158522
X	QG2082_V1	exon	13853023	13853122	.	-	.	ID=CBEC_158527;Parent=CBEC_158522
X	QG2082_V1	intron	13853123	13853172	.	-	1	Parent=CBEC_158522;ID=CBEC_158522_intron
X	QG2082_V1	CDS	13853173	13853319	.	-	1	ID=CBEC_158538;Parent=CBEC_158522
X	QG2082_V1	exon	13853173	13853319	.	-	.	ID=CBEC_158528;Parent=CBEC_158522
X	QG2082_V1	intron	13853320	13853362	.	-	2	Parent=CBEC_158522;ID=CBEC_158522_intron
X	QG2082_V1	CDS	13853363	13853456	.	-	2	ID=CBEC_158539;Parent=CBEC_158522
X	QG2082_V1	exon	13853363	13853456	.	-	.	ID=CBEC_158529;Parent=CBEC_158522
X	QG2082_V1	intron	13853457	13853894	.	-	2	Parent=CBEC_158522;ID=CBEC_158522_intron
X	QG2082_V1	CDS	13853895	13854014	.	-	2	ID=CBEC_158540;Parent=CBEC_158522
X	QG2082_V1	exon	13853895	13854014	.	-	.	ID=CBEC_158530;Parent=CBEC_158522
X	QG2082_V1	intron	13854015	13854061	.	-	1	Parent=CBEC_158522;ID=CBEC_158522_intron
X	QG2082_V1	CDS	13854062	13854135	.	-	1	ID=CBEC_158541;Parent=CBEC_158522
X	QG2082_V1	exon	13854062	13854135	.	-	.	ID=CBEC_158531;Parent=CBEC_158522
X	QG2082_V1	intron	13854136	13854236	.	-	0	Parent=CBEC_158522;ID=CBEC_158522_intron
X	QG2082_V1	CDS	13854237	13854268	.	-	0	ID=CBEC_158542;Parent=CBEC_158522
X	QG2082_V1	exon	13854237	13854307	.	-	.	ID=CBEC_158532;Parent=CBEC_158522
X	QG2082_V1	five_prime_UTR	13854269	13854307	.	-	.	ID=CBEC_158543;Parent=CBEC_158522
X	QG2082_V1	repeat_region	13855322	13855359	.	.	.	X=A-rich_2602XXXXA-rich;ID=A-rich_2602XXXXA-rich;intact=TRUE
X	QG2082_V1	exon	13856892	13857915	.	-	.	ID=CBEC_158557;Parent=CBEC_158556
X	QG2082_V1	gene	13856892	13862907	.	-	.	ID=CBEC_158555;Name=EVM prediction X.2813;celegans_gene_ids=WBGene00002210;celegans_gene_names=kin-29
X	QG2082_V1	mRNA	13856892	13862907	.	-	.	ID=CBEC_158556;Parent=CBEC_158555;Name=EVM prediction X.2813;InterPro=IPR008271,IPR000719,IPR017441,IPR011009;Gene_Ontology=GO:0004672,GO:0006468,GO:0005524
X	QG2082_V1	three_prime_UTR	13856892	13857730	.	-	.	ID=CBEC_158588;Parent=CBEC_158556
X	QG2082_V1	CDS	13857731	13857915	.	-	2	ID=CBEC_158572;Parent=CBEC_158556
X	QG2082_V1	intron	13857916	13857958	.	-	0	Parent=CBEC_158556;ID=CBEC_158556_intron
X	QG2082_V1	CDS	13857959	13858070	.	-	0	ID=CBEC_158573;Parent=CBEC_158556
X	QG2082_V1	exon	13857959	13858070	.	-	.	ID=CBEC_158558;Parent=CBEC_158556
X	QG2082_V1	intron	13858071	13858115	.	-	0	Parent=CBEC_158556;ID=CBEC_158556_intron
X	QG2082_V1	CDS	13858116	13858232	.	-	0	ID=CBEC_158574;Parent=CBEC_158556
X	QG2082_V1	exon	13858116	13858232	.	-	.	ID=CBEC_158559;Parent=CBEC_158556
X	QG2082_V1	intron	13858233	13858282	.	-	1	Parent=CBEC_158556;ID=CBEC_158556_intron
X	QG2082_V1	CDS	13858283	13858406	.	-	1	ID=CBEC_158575;Parent=CBEC_158556
X	QG2082_V1	exon	13858283	13858406	.	-	.	ID=CBEC_158560;Parent=CBEC_158556
X	QG2082_V1	intron	13858407	13858452	.	-	1	Parent=CBEC_158556;ID=CBEC_158556_intron
X	QG2082_V1	CDS	13858453	13859067	.	-	1	ID=CBEC_158576;Parent=CBEC_158556
X	QG2082_V1	exon	13858453	13859067	.	-	.	ID=CBEC_158561;Parent=CBEC_158556
X	QG2082_V1	intron	13859068	13859145	.	-	0	Parent=CBEC_158556;ID=CBEC_158556_intron
X	QG2082_V1	CDS	13859146	13859276	.	-	0	ID=CBEC_158577;Parent=CBEC_158556
X	QG2082_V1	exon	13859146	13859276	.	-	.	ID=CBEC_158562;Parent=CBEC_158556
X	QG2082_V1	intron	13859277	13859322	.	-	0	Parent=CBEC_158556;ID=CBEC_158556_intron
X	QG2082_V1	CDS	13859323	13859544	.	-	0	ID=CBEC_158578;Parent=CBEC_158556
X	QG2082_V1	exon	13859323	13859544	.	-	.	ID=CBEC_158563;Parent=CBEC_158556
X	QG2082_V1	intron	13859545	13859969	.	-	2	Parent=CBEC_158556;ID=CBEC_158556_intron
X	QG2082_V1	CDS	13859970	13860214	.	-	2	ID=CBEC_158579;Parent=CBEC_158556
X	QG2082_V1	exon	13859970	13860214	.	-	.	ID=CBEC_158564;Parent=CBEC_158556
X	QG2082_V1	intron	13860215	13860260	.	-	2	Parent=CBEC_158556;ID=CBEC_158556_intron
X	QG2082_V1	CDS	13860261	13860419	.	-	2	ID=CBEC_158580;Parent=CBEC_158556
X	QG2082_V1	exon	13860261	13860419	.	-	.	ID=CBEC_158565;Parent=CBEC_158556
X	QG2082_V1	intron	13860420	13860460	.	-	2	Parent=CBEC_158556;ID=CBEC_158556_intron
X	QG2082_V1	CDS	13860461	13860550	.	-	2	ID=CBEC_158581;Parent=CBEC_158556
X	QG2082_V1	exon	13860461	13860550	.	-	.	ID=CBEC_158566;Parent=CBEC_158556
X	QG2082_V1	intron	13860551	13860594	.	-	2	Parent=CBEC_158556;ID=CBEC_158556_intron
X	QG2082_V1	CDS	13860595	13860756	.	-	2	ID=CBEC_158582;Parent=CBEC_158556
X	QG2082_V1	exon	13860595	13860756	.	-	.	ID=CBEC_158567;Parent=CBEC_158556
X	QG2082_V1	intron	13860757	13860806	.	-	0	Parent=CBEC_158556;ID=CBEC_158556_intron
X	QG2082_V1	CDS	13860807	13860870	.	-	0	ID=CBEC_158583;Parent=CBEC_158556
X	QG2082_V1	exon	13860807	13860870	.	-	.	ID=CBEC_158568;Parent=CBEC_158556
X	QG2082_V1	intron	13860871	13860914	.	-	0	Parent=CBEC_158556;ID=CBEC_158556_intron
X	QG2082_V1	CDS	13860915	13861031	.	-	0	ID=CBEC_158584;Parent=CBEC_158556
X	QG2082_V1	exon	13860915	13861031	.	-	.	ID=CBEC_158569;Parent=CBEC_158556
X	QG2082_V1	intron	13861032	13861245	.	-	0	Parent=CBEC_158556;ID=CBEC_158556_intron
X	QG2082_V1	CDS	13861246	13861332	.	-	0	ID=CBEC_158585;Parent=CBEC_158556
X	QG2082_V1	exon	13861246	13861332	.	-	.	ID=CBEC_158570;Parent=CBEC_158556
X	QG2082_V1	intron	13861333	13862755	.	-	0	Parent=CBEC_158556;ID=CBEC_158556_intron
X	QG2082_V1	CDS	13862756	13862791	.	-	0	ID=CBEC_158586;Parent=CBEC_158556
X	QG2082_V1	exon	13862756	13862907	.	-	.	ID=CBEC_158571;Parent=CBEC_158556
X	QG2082_V1	five_prime_UTR	13862792	13862907	.	-	.	ID=CBEC_158587;Parent=CBEC_158556
X	QG2082_V1	repeat_region	13862891	13862967	.	.	.	X=CACTn_6XXXXSimple_repeat;ID=CACTn_6XXXXSimple_repeat;intact=TRUE
X	QG2082_V1	repeat_region	13863070	13863096	.	.	.	X=ACATn_2XXXXSimple_repeat;ID=ACATn_2XXXXSimple_repeat;intact=TRUE
X	QG2082_V1	repeat_region	13863454	13863501	.	.	.	X=TTGATTn_2XXXXSimple_repeat;ID=TTGATTn_2XXXXSimple_repeat;intact=TRUE
X	QG2082_V1	CDS	13864798	13864940	.	-	2	ID=CBEC_158603;Parent=CBEC_158600
X	QG2082_V1	exon	13864798	13864940	.	-	.	ID=CBEC_158601;Parent=CBEC_158600
X	QG2082_V1	gene	13864798	13865098	.	-	.	ID=CBEC_158599;Name=EVM prediction X.2814
X	QG2082_V1	mRNA	13864798	13865098	.	-	.	ID=CBEC_158600;Parent=CBEC_158599;Name=EVM prediction X.2814
X	QG2082_V1	intron	13864941	13864983	.	-	0	Parent=CBEC_158600;ID=CBEC_158600_intron
X	QG2082_V1	CDS	13864984	13865098	.	-	0	ID=CBEC_158604;Parent=CBEC_158600
X	QG2082_V1	exon	13864984	13865098	.	-	.	ID=CBEC_158602;Parent=CBEC_158600
X	QG2082_V1	CDS	13865888	13866010	.	-	0	ID=CBEC_158627;Parent=CBEC_158616
X	QG2082_V1	exon	13865888	13866010	.	-	.	ID=CBEC_158617;Parent=CBEC_158616
X	QG2082_V1	gene	13865888	13868103	.	-	.	ID=CBEC_158615;Name=EVM prediction X.2815;celegans_gene_ids=WBGene00018741;celegans_gene_names=comt-1
X	QG2082_V1	mRNA	13865888	13868103	.	-	.	ID=CBEC_158616;Parent=CBEC_158615;Name=EVM prediction X.2815;InterPro=IPR029063,IPR002935;Gene_Ontology=GO:0008171
X	QG2082_V1	intron	13866011	13866067	.	-	2	Parent=CBEC_158616;ID=CBEC_158616_intron
X	QG2082_V1	CDS	13866068	13866393	.	-	2	ID=CBEC_158628;Parent=CBEC_158616
X	QG2082_V1	exon	13866068	13866393	.	-	.	ID=CBEC_158618;Parent=CBEC_158616
X	QG2082_V1	intron	13866394	13866442	.	-	0	Parent=CBEC_158616;ID=CBEC_158616_intron
X	QG2082_V1	CDS	13866443	13866566	.	-	0	ID=CBEC_158629;Parent=CBEC_158616
X	QG2082_V1	exon	13866443	13866566	.	-	.	ID=CBEC_158619;Parent=CBEC_158616
X	QG2082_V1	intron	13866567	13866609	.	-	2	Parent=CBEC_158616;ID=CBEC_158616_intron
X	QG2082_V1	CDS	13866610	13866725	.	-	2	ID=CBEC_158630;Parent=CBEC_158616
X	QG2082_V1	exon	13866610	13866725	.	-	.	ID=CBEC_158620;Parent=CBEC_158616
X	QG2082_V1	intron	13866726	13866766	.	-	0	Parent=CBEC_158616;ID=CBEC_158616_intron
X	QG2082_V1	CDS	13866767	13866848	.	-	0	ID=CBEC_158631;Parent=CBEC_158616
X	QG2082_V1	exon	13866767	13866848	.	-	.	ID=CBEC_158621;Parent=CBEC_158616
X	QG2082_V1	intron	13866849	13866891	.	-	1	Parent=CBEC_158616;ID=CBEC_158616_intron
X	QG2082_V1	CDS	13866892	13867126	.	-	1	ID=CBEC_158632;Parent=CBEC_158616
X	QG2082_V1	exon	13866892	13867126	.	-	.	ID=CBEC_158622;Parent=CBEC_158616
X	QG2082_V1	intron	13867127	13867171	.	-	2	Parent=CBEC_158616;ID=CBEC_158616_intron
X	QG2082_V1	CDS	13867172	13867484	.	-	2	ID=CBEC_158633;Parent=CBEC_158616
X	QG2082_V1	exon	13867172	13867484	.	-	.	ID=CBEC_158623;Parent=CBEC_158616
X	QG2082_V1	repeat_region	13867298	13867417	.	.	.	X=TGTAGTn_4XXXXSimple_repeat;ID=TGTAGTn_4XXXXSimple_repeat;intact=TRUE
X	QG2082_V1	intron	13867485	13867530	.	-	2	Parent=CBEC_158616;ID=CBEC_158616_intron
X	QG2082_V1	CDS	13867531	13867812	.	-	2	ID=CBEC_158634;Parent=CBEC_158616
X	QG2082_V1	exon	13867531	13867812	.	-	.	ID=CBEC_158624;Parent=CBEC_158616
X	QG2082_V1	intron	13867813	13867859	.	-	2	Parent=CBEC_158616;ID=CBEC_158616_intron
X	QG2082_V1	CDS	13867860	13867973	.	-	2	ID=CBEC_158635;Parent=CBEC_158616
X	QG2082_V1	exon	13867860	13867973	.	-	.	ID=CBEC_158625;Parent=CBEC_158616
X	QG2082_V1	intron	13867974	13868018	.	-	0	Parent=CBEC_158616;ID=CBEC_158616_intron
X	QG2082_V1	CDS	13868019	13868103	.	-	0	ID=CBEC_158636;Parent=CBEC_158616
X	QG2082_V1	exon	13868019	13868103	.	-	.	ID=CBEC_158626;Parent=CBEC_158616
X	QG2082_V1	exon	13869017	13869381	.	+	.	ID=CBEC_158649;Parent=CBEC_158648
X	QG2082_V1	five_prime_UTR	13869017	13869130	.	+	.	ID=CBEC_158653;Parent=CBEC_158648
X	QG2082_V1	gene	13869017	13870445	.	+	.	ID=CBEC_158647;Name=EVM prediction X.2816;celegans_gene_ids=WBGene00018744;celegans_gene_names=F53B3.6
X	QG2082_V1	mRNA	13869017	13870445	.	+	.	ID=CBEC_158648;Parent=CBEC_158647;Name=EVM prediction X.2816
X	QG2082_V1	CDS	13869131	13869381	.	+	0	ID=CBEC_158651;Parent=CBEC_158648
X	QG2082_V1	intron	13869382	13869429	.	+	1	Parent=CBEC_158648;ID=CBEC_158648_intron
X	QG2082_V1	CDS	13869430	13870210	.	+	1	ID=CBEC_158652;Parent=CBEC_158648
X	QG2082_V1	exon	13869430	13870445	.	+	.	ID=CBEC_158650;Parent=CBEC_158648
X	QG2082_V1	three_prime_UTR	13870211	13870445	.	+	.	ID=CBEC_158654;Parent=CBEC_158648
X	QG2082_V1	exon	13870724	13871073	.	-	.	ID=CBEC_158667;Parent=CBEC_158666
X	QG2082_V1	gene	13870724	13874115	.	-	.	ID=CBEC_158665;Name=EVM prediction X.2817;celegans_gene_ids=WBGene00018742;celegans_gene_names=F53B3.3
X	QG2082_V1	mRNA	13870724	13874115	.	-	.	ID=CBEC_158666;Parent=CBEC_158665;Name=EVM prediction X.2817;InterPro=IPR016024,IPR011989
X	QG2082_V1	three_prime_UTR	13870724	13870969	.	-	.	ID=CBEC_158696;Parent=CBEC_158666
X	QG2082_V1	CDS	13870970	13871073	.	-	2	ID=CBEC_158681;Parent=CBEC_158666
X	QG2082_V1	intron	13871074	13871115	.	-	1	Parent=CBEC_158666;ID=CBEC_158666_intron
X	QG2082_V1	CDS	13871116	13871183	.	-	1	ID=CBEC_158682;Parent=CBEC_158666
X	QG2082_V1	exon	13871116	13871183	.	-	.	ID=CBEC_158668;Parent=CBEC_158666
X	QG2082_V1	intron	13871184	13871230	.	-	0	Parent=CBEC_158666;ID=CBEC_158666_intron
X	QG2082_V1	CDS	13871231	13871460	.	-	0	ID=CBEC_158683;Parent=CBEC_158666
X	QG2082_V1	exon	13871231	13871460	.	-	.	ID=CBEC_158669;Parent=CBEC_158666
X	QG2082_V1	intron	13871461	13871507	.	-	1	Parent=CBEC_158666;ID=CBEC_158666_intron
X	QG2082_V1	CDS	13871508	13871829	.	-	1	ID=CBEC_158684;Parent=CBEC_158666
X	QG2082_V1	exon	13871508	13871829	.	-	.	ID=CBEC_158670;Parent=CBEC_158666
X	QG2082_V1	intron	13871830	13871871	.	-	1	Parent=CBEC_158666;ID=CBEC_158666_intron
X	QG2082_V1	CDS	13871872	13871997	.	-	1	ID=CBEC_158685;Parent=CBEC_158666
X	QG2082_V1	exon	13871872	13871997	.	-	.	ID=CBEC_158671;Parent=CBEC_158666
X	QG2082_V1	intron	13871998	13872068	.	-	2	Parent=CBEC_158666;ID=CBEC_158666_intron
X	QG2082_V1	CDS	13872069	13872180	.	-	2	ID=CBEC_158686;Parent=CBEC_158666
X	QG2082_V1	exon	13872069	13872180	.	-	.	ID=CBEC_158672;Parent=CBEC_158666
X	QG2082_V1	intron	13872181	13872236	.	-	0	Parent=CBEC_158666;ID=CBEC_158666_intron
X	QG2082_V1	CDS	13872237	13872402	.	-	0	ID=CBEC_158687;Parent=CBEC_158666
X	QG2082_V1	exon	13872237	13872402	.	-	.	ID=CBEC_158673;Parent=CBEC_158666
X	QG2082_V1	intron	13872403	13872449	.	-	0	Parent=CBEC_158666;ID=CBEC_158666_intron
X	QG2082_V1	CDS	13872450	13872644	.	-	0	ID=CBEC_158688;Parent=CBEC_158666
X	QG2082_V1	exon	13872450	13872644	.	-	.	ID=CBEC_158674;Parent=CBEC_158666
X	QG2082_V1	intron	13872645	13872690	.	-	0	Parent=CBEC_158666;ID=CBEC_158666_intron
X	QG2082_V1	CDS	13872691	13872807	.	-	0	ID=CBEC_158689;Parent=CBEC_158666
X	QG2082_V1	exon	13872691	13872807	.	-	.	ID=CBEC_158675;Parent=CBEC_158666
X	QG2082_V1	intron	13872808	13872854	.	-	0	Parent=CBEC_158666;ID=CBEC_158666_intron
X	QG2082_V1	CDS	13872855	13873007	.	-	0	ID=CBEC_158690;Parent=CBEC_158666
X	QG2082_V1	exon	13872855	13873007	.	-	.	ID=CBEC_158676;Parent=CBEC_158666
X	QG2082_V1	intron	13873008	13873054	.	-	0	Parent=CBEC_158666;ID=CBEC_158666_intron
X	QG2082_V1	CDS	13873055	13873156	.	-	0	ID=CBEC_158691;Parent=CBEC_158666
X	QG2082_V1	exon	13873055	13873156	.	-	.	ID=CBEC_158677;Parent=CBEC_158666
X	QG2082_V1	intron	13873157	13873205	.	-	1	Parent=CBEC_158666;ID=CBEC_158666_intron
X	QG2082_V1	CDS	13873206	13873431	.	-	1	ID=CBEC_158692;Parent=CBEC_158666
X	QG2082_V1	exon	13873206	13873431	.	-	.	ID=CBEC_158678;Parent=CBEC_158666
X	QG2082_V1	intron	13873432	13873782	.	-	2	Parent=CBEC_158666;ID=CBEC_158666_intron
X	QG2082_V1	CDS	13873783	13873858	.	-	2	ID=CBEC_158693;Parent=CBEC_158666
X	QG2082_V1	exon	13873783	13873858	.	-	.	ID=CBEC_158679;Parent=CBEC_158666
X	QG2082_V1	intron	13873859	13873908	.	-	0	Parent=CBEC_158666;ID=CBEC_158666_intron
X	QG2082_V1	CDS	13873909	13873990	.	-	0	ID=CBEC_158694;Parent=CBEC_158666
X	QG2082_V1	exon	13873909	13874115	.	-	.	ID=CBEC_158680;Parent=CBEC_158666
X	QG2082_V1	five_prime_UTR	13873991	13874115	.	-	.	ID=CBEC_158695;Parent=CBEC_158666
X	QG2082_V1	CDS	13875181	13875254	.	-	2	ID=CBEC_158717;Parent=CBEC_158708
X	QG2082_V1	exon	13875181	13875254	.	-	.	ID=CBEC_158709;Parent=CBEC_158708
X	QG2082_V1	gene	13875181	13878846	.	-	.	ID=CBEC_158707;Name=EVM prediction X.2818;celegans_gene_ids=WBGene00018743;celegans_gene_names=F53B3.5
X	QG2082_V1	mRNA	13875181	13878846	.	-	.	ID=CBEC_158708;Parent=CBEC_158707;Name=EVM prediction X.2818;InterPro=IPR004031;Gene_Ontology=GO:0016020
X	QG2082_V1	intron	13875255	13875305	.	-	0	Parent=CBEC_158708;ID=CBEC_158708_intron
X	QG2082_V1	CDS	13875306	13875414	.	-	0	ID=CBEC_158718;Parent=CBEC_158708
X	QG2082_V1	exon	13875306	13875414	.	-	.	ID=CBEC_158710;Parent=CBEC_158708
X	QG2082_V1	intron	13875415	13876111	.	-	0	Parent=CBEC_158708;ID=CBEC_158708_intron
X	QG2082_V1	repeat_region	13875825	13875857	.	.	.	X=TTTCCAn_4XXXXSimple_repeat;ID=TTTCCAn_4XXXXSimple_repeat;intact=TRUE
X	QG2082_V1	CDS	13876112	13876228	.	-	0	ID=CBEC_158719;Parent=CBEC_158708
X	QG2082_V1	exon	13876112	13876228	.	-	.	ID=CBEC_158711;Parent=CBEC_158708
X	QG2082_V1	intron	13876229	13876635	.	-	2	Parent=CBEC_158708;ID=CBEC_158708_intron
X	QG2082_V1	CDS	13876636	13876733	.	-	2	ID=CBEC_158720;Parent=CBEC_158708
X	QG2082_V1	exon	13876636	13876733	.	-	.	ID=CBEC_158712;Parent=CBEC_158708
X	QG2082_V1	intron	13876734	13876777	.	-	2	Parent=CBEC_158708;ID=CBEC_158708_intron
X	QG2082_V1	CDS	13876778	13876879	.	-	2	ID=CBEC_158721;Parent=CBEC_158708
X	QG2082_V1	exon	13876778	13876879	.	-	.	ID=CBEC_158713;Parent=CBEC_158708
X	QG2082_V1	intron	13876880	13877056	.	-	2	Parent=CBEC_158708;ID=CBEC_158708_intron
X	QG2082_V1	CDS	13877057	13877200	.	-	2	ID=CBEC_158722;Parent=CBEC_158708
X	QG2082_V1	exon	13877057	13877200	.	-	.	ID=CBEC_158714;Parent=CBEC_158708
X	QG2082_V1	intron	13877201	13877530	.	-	0	Parent=CBEC_158708;ID=CBEC_158708_intron
X	QG2082_V1	CDS	13877531	13877675	.	-	0	ID=CBEC_158723;Parent=CBEC_158708
X	QG2082_V1	exon	13877531	13877675	.	-	.	ID=CBEC_158715;Parent=CBEC_158708
X	QG2082_V1	intron	13877676	13878741	.	-	0	Parent=CBEC_158708;ID=CBEC_158708_intron
X	QG2082_V1	repeat_region	13877826	13877866	.	.	.	X=CAATTn_2XXXXSimple_repeat;ID=CAATTn_2XXXXSimple_repeat;intact=TRUE
X	QG2082_V1	CDS	13878742	13878846	.	-	0	ID=CBEC_158724;Parent=CBEC_158708
X	QG2082_V1	exon	13878742	13878846	.	-	.	ID=CBEC_158716;Parent=CBEC_158708
X	QG2082_V1	repeat_region	13879003	13879043	.	.	.	X=CTCAn_4XXXXSimple_repeat;ID=CTCAn_4XXXXSimple_repeat;intact=TRUE
X	QG2082_V1	CDS	13879307	13879425	.	+	0	ID=CBEC_158743;Parent=CBEC_158736
X	QG2082_V1	exon	13879307	13879425	.	+	.	ID=CBEC_158737;Parent=CBEC_158736
X	QG2082_V1	gene	13879307	13883315	.	+	.	ID=CBEC_158735;Name=EVM prediction X.2819;celegans_gene_ids=WBGene00015171;celegans_gene_names=vang-1
X	QG2082_V1	mRNA	13879307	13883315	.	+	.	ID=CBEC_158736;Parent=CBEC_158735;Name=EVM prediction X.2819;InterPro=IPR009539;Gene_Ontology=GO:0007275,GO:0016020
X	QG2082_V1	intron	13879426	13881353	.	+	1	Parent=CBEC_158736;ID=CBEC_158736_intron
X	QG2082_V1	CDS	13881354	13881528	.	+	1	ID=CBEC_158744;Parent=CBEC_158736
X	QG2082_V1	exon	13881354	13881528	.	+	.	ID=CBEC_158738;Parent=CBEC_158736
X	QG2082_V1	intron	13881529	13881728	.	+	0	Parent=CBEC_158736;ID=CBEC_158736_intron
X	QG2082_V1	CDS	13881729	13881862	.	+	0	ID=CBEC_158745;Parent=CBEC_158736
X	QG2082_V1	exon	13881729	13881862	.	+	.	ID=CBEC_158739;Parent=CBEC_158736
X	QG2082_V1	intron	13881863	13881912	.	+	1	Parent=CBEC_158736;ID=CBEC_158736_intron
X	QG2082_V1	CDS	13881913	13882045	.	+	1	ID=CBEC_158746;Parent=CBEC_158736
X	QG2082_V1	exon	13881913	13882045	.	+	.	ID=CBEC_158740;Parent=CBEC_158736
X	QG2082_V1	intron	13882046	13882095	.	+	0	Parent=CBEC_158736;ID=CBEC_158736_intron
X	QG2082_V1	CDS	13882096	13882970	.	+	0	ID=CBEC_158747;Parent=CBEC_158736
X	QG2082_V1	exon	13882096	13882970	.	+	.	ID=CBEC_158741;Parent=CBEC_158736
X	QG2082_V1	intron	13882971	13883020	.	+	1	Parent=CBEC_158736;ID=CBEC_158736_intron
X	QG2082_V1	CDS	13883021	13883315	.	+	1	ID=CBEC_158748;Parent=CBEC_158736
X	QG2082_V1	exon	13883021	13883315	.	+	.	ID=CBEC_158742;Parent=CBEC_158736
X	QG2082_V1	exon	13884915	13885309	.	-	.	ID=CBEC_158761;Parent=CBEC_158760
X	QG2082_V1	gene	13884915	13888078	.	-	.	ID=CBEC_158759;Name=EVM prediction X.2820;celegans_gene_ids=WBGene00044304;celegans_gene_names=F52B10.3
X	QG2082_V1	mRNA	13884915	13888078	.	-	.	ID=CBEC_158760;Parent=CBEC_158759;Name=EVM prediction X.2820
X	QG2082_V1	three_prime_UTR	13884915	13885026	.	-	.	ID=CBEC_158776;Parent=CBEC_158760
X	QG2082_V1	CDS	13885027	13885309	.	-	1	ID=CBEC_158768;Parent=CBEC_158760
X	QG2082_V1	intron	13885310	13885550	.	-	2	Parent=CBEC_158760;ID=CBEC_158760_intron
X	QG2082_V1	CDS	13885551	13885641	.	-	2	ID=CBEC_158769;Parent=CBEC_158760
X	QG2082_V1	exon	13885551	13885641	.	-	.	ID=CBEC_158762;Parent=CBEC_158760
X	QG2082_V1	intron	13885642	13885692	.	-	0	Parent=CBEC_158760;ID=CBEC_158760_intron
X	QG2082_V1	CDS	13885693	13885846	.	-	0	ID=CBEC_158770;Parent=CBEC_158760
X	QG2082_V1	exon	13885693	13885846	.	-	.	ID=CBEC_158763;Parent=CBEC_158760
X	QG2082_V1	intron	13885847	13886394	.	-	0	Parent=CBEC_158760;ID=CBEC_158760_intron
X	QG2082_V1	CDS	13886395	13886499	.	-	0	ID=CBEC_158771;Parent=CBEC_158760
X	QG2082_V1	exon	13886395	13886499	.	-	.	ID=CBEC_158764;Parent=CBEC_158760
X	QG2082_V1	intron	13886500	13886772	.	-	1	Parent=CBEC_158760;ID=CBEC_158760_intron
X	QG2082_V1	CDS	13886773	13886899	.	-	1	ID=CBEC_158772;Parent=CBEC_158760
X	QG2082_V1	exon	13886773	13886899	.	-	.	ID=CBEC_158765;Parent=CBEC_158760
X	QG2082_V1	intron	13886900	13887601	.	-	0	Parent=CBEC_158760;ID=CBEC_158760_intron
X	QG2082_V1	CDS	13887602	13887822	.	-	0	ID=CBEC_158773;Parent=CBEC_158760
X	QG2082_V1	exon	13887602	13887822	.	-	.	ID=CBEC_158766;Parent=CBEC_158760
X	QG2082_V1	intron	13887823	13887926	.	-	0	Parent=CBEC_158760;ID=CBEC_158760_intron
X	QG2082_V1	CDS	13887927	13887983	.	-	0	ID=CBEC_158774;Parent=CBEC_158760
X	QG2082_V1	exon	13887927	13888078	.	-	.	ID=CBEC_158767;Parent=CBEC_158760
X	QG2082_V1	five_prime_UTR	13887984	13888078	.	-	.	ID=CBEC_158775;Parent=CBEC_158760
X	QG2082_V1	CDS	13890920	13890966	.	+	0	ID=CBEC_158809;Parent=CBEC_158788
X	QG2082_V1	exon	13890920	13890966	.	+	.	ID=CBEC_158789;Parent=CBEC_158788
X	QG2082_V1	gene	13890920	13900506	.	+	.	ID=CBEC_158787;Name=EVM prediction X.2821;celegans_gene_ids=WBGene00003776;celegans_gene_names=nmy-1
X	QG2082_V1	mRNA	13890920	13900506	.	+	.	ID=CBEC_158788;Parent=CBEC_158787;Name=EVM prediction X.2821;InterPro=IPR027417,IPR008989,IPR001609,IPR000048,IPR004009,IPR036961,IPR002928;Gene_Ontology=GO:0003774,GO:0005524,GO:0051015,GO:0016459,GO:0005515
X	QG2082_V1	intron	13890967	13892726	.	+	1	Parent=CBEC_158788;ID=CBEC_158788_intron
X	QG2082_V1	CDS	13892727	13892876	.	+	1	ID=CBEC_158810;Parent=CBEC_158788
X	QG2082_V1	exon	13892727	13892876	.	+	.	ID=CBEC_158790;Parent=CBEC_158788
X	QG2082_V1	intron	13892877	13892925	.	+	1	Parent=CBEC_158788;ID=CBEC_158788_intron
X	QG2082_V1	CDS	13892926	13893118	.	+	1	ID=CBEC_158811;Parent=CBEC_158788
X	QG2082_V1	exon	13892926	13893118	.	+	.	ID=CBEC_158791;Parent=CBEC_158788
X	QG2082_V1	intron	13893119	13893164	.	+	0	Parent=CBEC_158788;ID=CBEC_158788_intron
X	QG2082_V1	CDS	13893165	13893321	.	+	0	ID=CBEC_158812;Parent=CBEC_158788
X	QG2082_V1	exon	13893165	13893321	.	+	.	ID=CBEC_158792;Parent=CBEC_158788
X	QG2082_V1	intron	13893322	13893366	.	+	2	Parent=CBEC_158788;ID=CBEC_158788_intron
X	QG2082_V1	CDS	13893367	13893518	.	+	2	ID=CBEC_158813;Parent=CBEC_158788
X	QG2082_V1	exon	13893367	13893518	.	+	.	ID=CBEC_158793;Parent=CBEC_158788
X	QG2082_V1	intron	13893519	13893630	.	+	0	Parent=CBEC_158788;ID=CBEC_158788_intron
X	QG2082_V1	CDS	13893631	13893651	.	+	0	ID=CBEC_158814;Parent=CBEC_158788
X	QG2082_V1	exon	13893631	13893651	.	+	.	ID=CBEC_158794;Parent=CBEC_158788
X	QG2082_V1	intron	13893652	13894096	.	+	0	Parent=CBEC_158788;ID=CBEC_158788_intron
X	QG2082_V1	CDS	13894097	13894189	.	+	0	ID=CBEC_158815;Parent=CBEC_158788
X	QG2082_V1	exon	13894097	13894189	.	+	.	ID=CBEC_158795;Parent=CBEC_158788
X	QG2082_V1	intron	13894190	13894234	.	+	0	Parent=CBEC_158788;ID=CBEC_158788_intron
X	QG2082_V1	CDS	13894235	13894397	.	+	0	ID=CBEC_158816;Parent=CBEC_158788
X	QG2082_V1	exon	13894235	13894397	.	+	.	ID=CBEC_158796;Parent=CBEC_158788
X	QG2082_V1	intron	13894398	13894576	.	+	2	Parent=CBEC_158788;ID=CBEC_158788_intron
X	QG2082_V1	CDS	13894577	13894720	.	+	2	ID=CBEC_158817;Parent=CBEC_158788
X	QG2082_V1	exon	13894577	13894720	.	+	.	ID=CBEC_158797;Parent=CBEC_158788
X	QG2082_V1	intron	13894721	13894764	.	+	2	Parent=CBEC_158788;ID=CBEC_158788_intron
X	QG2082_V1	CDS	13894765	13895238	.	+	2	ID=CBEC_158818;Parent=CBEC_158788
X	QG2082_V1	exon	13894765	13895238	.	+	.	ID=CBEC_158798;Parent=CBEC_158788
X	QG2082_V1	intron	13895239	13895286	.	+	2	Parent=CBEC_158788;ID=CBEC_158788_intron
X	QG2082_V1	CDS	13895287	13896407	.	+	2	ID=CBEC_158819;Parent=CBEC_158788
X	QG2082_V1	exon	13895287	13896407	.	+	.	ID=CBEC_158799;Parent=CBEC_158788
X	QG2082_V1	intron	13896408	13896456	.	+	0	Parent=CBEC_158788;ID=CBEC_158788_intron
X	QG2082_V1	CDS	13896457	13896651	.	+	0	ID=CBEC_158820;Parent=CBEC_158788
X	QG2082_V1	exon	13896457	13896651	.	+	.	ID=CBEC_158800;Parent=CBEC_158788
X	QG2082_V1	intron	13896652	13896698	.	+	0	Parent=CBEC_158788;ID=CBEC_158788_intron
X	QG2082_V1	CDS	13896699	13897276	.	+	0	ID=CBEC_158821;Parent=CBEC_158788
X	QG2082_V1	exon	13896699	13897276	.	+	.	ID=CBEC_158801;Parent=CBEC_158788
X	QG2082_V1	intron	13897277	13897425	.	+	1	Parent=CBEC_158788;ID=CBEC_158788_intron
X	QG2082_V1	CDS	13897426	13897540	.	+	1	ID=CBEC_158822;Parent=CBEC_158788
X	QG2082_V1	exon	13897426	13897540	.	+	.	ID=CBEC_158802;Parent=CBEC_158788
X	QG2082_V1	intron	13897541	13897589	.	+	0	Parent=CBEC_158788;ID=CBEC_158788_intron
X	QG2082_V1	CDS	13897590	13897901	.	+	0	ID=CBEC_158823;Parent=CBEC_158788
X	QG2082_V1	exon	13897590	13897901	.	+	.	ID=CBEC_158803;Parent=CBEC_158788
X	QG2082_V1	intron	13897902	13897946	.	+	0	Parent=CBEC_158788;ID=CBEC_158788_intron
X	QG2082_V1	CDS	13897947	13898636	.	+	0	ID=CBEC_158824;Parent=CBEC_158788
X	QG2082_V1	exon	13897947	13898636	.	+	.	ID=CBEC_158804;Parent=CBEC_158788
X	QG2082_V1	intron	13898637	13898682	.	+	0	Parent=CBEC_158788;ID=CBEC_158788_intron
X	QG2082_V1	CDS	13898683	13899738	.	+	0	ID=CBEC_158825;Parent=CBEC_158788
X	QG2082_V1	exon	13898683	13899738	.	+	.	ID=CBEC_158805;Parent=CBEC_158788
X	QG2082_V1	intron	13899739	13899784	.	+	0	Parent=CBEC_158788;ID=CBEC_158788_intron
X	QG2082_V1	CDS	13899785	13899945	.	+	0	ID=CBEC_158826;Parent=CBEC_158788
X	QG2082_V1	exon	13899785	13899945	.	+	.	ID=CBEC_158806;Parent=CBEC_158788
X	QG2082_V1	intron	13899946	13899992	.	+	1	Parent=CBEC_158788;ID=CBEC_158788_intron
X	QG2082_V1	CDS	13899993	13900102	.	+	1	ID=CBEC_158827;Parent=CBEC_158788
X	QG2082_V1	exon	13899993	13900102	.	+	.	ID=CBEC_158807;Parent=CBEC_158788
X	QG2082_V1	intron	13900103	13900145	.	+	2	Parent=CBEC_158788;ID=CBEC_158788_intron
X	QG2082_V1	CDS	13900146	13900180	.	+	2	ID=CBEC_158828;Parent=CBEC_158788
X	QG2082_V1	exon	13900146	13900506	.	+	.	ID=CBEC_158808;Parent=CBEC_158788
X	QG2082_V1	three_prime_UTR	13900181	13900506	.	+	.	ID=CBEC_158829;Parent=CBEC_158788
X	QG2082_V1	CDS	13900851	13901056	.	-	2	ID=CBEC_158846;Parent=CBEC_158841
X	QG2082_V1	exon	13900851	13901056	.	-	.	ID=CBEC_158842;Parent=CBEC_158841
X	QG2082_V1	gene	13900851	13904897	.	-	.	ID=CBEC_158840;Name=EVM prediction X.2822;celegans_gene_ids=WBGene00044303;celegans_gene_names=hst-3.2
X	QG2082_V1	mRNA	13900851	13904897	.	-	.	ID=CBEC_158841;Parent=CBEC_158840;Name=EVM prediction X.2822;InterPro=IPR027417,IPR037359,IPR000863;Gene_Ontology=GO:0008146
X	QG2082_V1	intron	13901057	13901106	.	-	2	Parent=CBEC_158841;ID=CBEC_158841_intron
X	QG2082_V1	CDS	13901107	13901394	.	-	2	ID=CBEC_158847;Parent=CBEC_158841
X	QG2082_V1	exon	13901107	13901394	.	-	.	ID=CBEC_158843;Parent=CBEC_158841
X	QG2082_V1	intron	13901395	13901441	.	-	1	Parent=CBEC_158841;ID=CBEC_158841_intron
X	QG2082_V1	CDS	13901442	13901596	.	-	1	ID=CBEC_158848;Parent=CBEC_158841
X	QG2082_V1	exon	13901442	13901596	.	-	.	ID=CBEC_158844;Parent=CBEC_158841
X	QG2082_V1	intron	13901597	13904676	.	-	0	Parent=CBEC_158841;ID=CBEC_158841_intron
X	QG2082_V1	CDS	13904677	13904897	.	-	0	ID=CBEC_158849;Parent=CBEC_158841
X	QG2082_V1	exon	13904677	13904897	.	-	.	ID=CBEC_158845;Parent=CBEC_158841
X	QG2082_V1	repeat_region	13904918	13904970	.	.	.	X=G-rich_113XXXXG-rich;ID=G-rich_113XXXXG-rich;intact=TRUE
X	QG2082_V1	repeat_region	13904971	13904984	.	.	.	X=AATGTGAn_1XXXXSimple_repeat;ID=AATGTGAn_1XXXXSimple_repeat;intact=TRUE
X	QG2082_V1	repeat_region	13904985	13905015	.	.	.	X=AATGTGAn_1XXXXSimple_repeat;ID=AATGTGAn_1XXXXSimple_repeat;intact=TRUE
X	QG2082_V1	exon	13910057	13910262	.	+	.	ID=CBEC_158862;Parent=CBEC_158861
X	QG2082_V1	five_prime_UTR	13910057	13910076	.	+	.	ID=CBEC_158882;Parent=CBEC_158861
X	QG2082_V1	gene	13910057	13912587	.	+	.	ID=CBEC_158860;Name=EVM prediction X.2823;celegans_gene_ids=WBGene00022200;celegans_gene_names=fard-1
X	QG2082_V1	mRNA	13910057	13912587	.	+	.	ID=CBEC_158861;Parent=CBEC_158860;Name=EVM prediction X.2823;InterPro=IPR026055,IPR013120,IPR033640,IPR036291;Gene_Ontology=GO:0080019
X	QG2082_V1	CDS	13910077	13910262	.	+	0	ID=CBEC_158872;Parent=CBEC_158861
X	QG2082_V1	intron	13910263	13910307	.	+	0	Parent=CBEC_158861;ID=CBEC_158861_intron
X	QG2082_V1	CDS	13910308	13910436	.	+	0	ID=CBEC_158873;Parent=CBEC_158861
X	QG2082_V1	exon	13910308	13910436	.	+	.	ID=CBEC_158863;Parent=CBEC_158861
X	QG2082_V1	intron	13910437	13910481	.	+	0	Parent=CBEC_158861;ID=CBEC_158861_intron
X	QG2082_V1	CDS	13910482	13910607	.	+	0	ID=CBEC_158874;Parent=CBEC_158861
X	QG2082_V1	exon	13910482	13910607	.	+	.	ID=CBEC_158864;Parent=CBEC_158861
X	QG2082_V1	intron	13910608	13910653	.	+	0	Parent=CBEC_158861;ID=CBEC_158861_intron
X	QG2082_V1	CDS	13910654	13910713	.	+	0	ID=CBEC_158875;Parent=CBEC_158861
X	QG2082_V1	exon	13910654	13910713	.	+	.	ID=CBEC_158865;Parent=CBEC_158861
X	QG2082_V1	intron	13910714	13910780	.	+	0	Parent=CBEC_158861;ID=CBEC_158861_intron
X	QG2082_V1	CDS	13910781	13910855	.	+	0	ID=CBEC_158876;Parent=CBEC_158861
X	QG2082_V1	exon	13910781	13910855	.	+	.	ID=CBEC_158866;Parent=CBEC_158861
X	QG2082_V1	intron	13910856	13910899	.	+	0	Parent=CBEC_158861;ID=CBEC_158861_intron
X	QG2082_V1	CDS	13910900	13910962	.	+	0	ID=CBEC_158877;Parent=CBEC_158861
X	QG2082_V1	exon	13910900	13910962	.	+	.	ID=CBEC_158867;Parent=CBEC_158861
X	QG2082_V1	intron	13910963	13911006	.	+	0	Parent=CBEC_158861;ID=CBEC_158861_intron
X	QG2082_V1	CDS	13911007	13911257	.	+	0	ID=CBEC_158878;Parent=CBEC_158861
X	QG2082_V1	exon	13911007	13911257	.	+	.	ID=CBEC_158868;Parent=CBEC_158861
X	QG2082_V1	intron	13911258	13911303	.	+	1	Parent=CBEC_158861;ID=CBEC_158861_intron
X	QG2082_V1	CDS	13911304	13911543	.	+	1	ID=CBEC_158879;Parent=CBEC_158861
X	QG2082_V1	exon	13911304	13911543	.	+	.	ID=CBEC_158869;Parent=CBEC_158861
X	QG2082_V1	intron	13911544	13911586	.	+	1	Parent=CBEC_158861;ID=CBEC_158861_intron
X	QG2082_V1	CDS	13911587	13911844	.	+	1	ID=CBEC_158880;Parent=CBEC_158861
X	QG2082_V1	exon	13911587	13911844	.	+	.	ID=CBEC_158870;Parent=CBEC_158861
X	QG2082_V1	intron	13911845	13911891	.	+	1	Parent=CBEC_158861;ID=CBEC_158861_intron
X	QG2082_V1	CDS	13911892	13912114	.	+	1	ID=CBEC_158881;Parent=CBEC_158861
X	QG2082_V1	exon	13911892	13912587	.	+	.	ID=CBEC_158871;Parent=CBEC_158861
X	QG2082_V1	three_prime_UTR	13912115	13912587	.	+	.	ID=CBEC_158883;Parent=CBEC_158861
X	QG2082_V1	repeat_region	13912272	13912325	.	.	.	X=TTTGCTTn_2XXXXSimple_repeat;ID=TTTGCTTn_2XXXXSimple_repeat;intact=TRUE
X	QG2082_V1	CDS	13914130	13914513	.	+	0	ID=CBEC_158902;Parent=CBEC_158895
X	QG2082_V1	exon	13914130	13914513	.	+	.	ID=CBEC_158896;Parent=CBEC_158895
X	QG2082_V1	gene	13914130	13917020	.	+	.	ID=CBEC_158894;Name=EVM prediction X.2824;celegans_gene_ids=WBGene00022199;celegans_gene_names=pfk-1.1
X	QG2082_V1	mRNA	13914130	13917020	.	+	.	ID=CBEC_158895;Parent=CBEC_158894;Name=EVM prediction X.2824;InterPro=IPR009161,IPR015912,IPR035966,IPR022953,IPR000023;Gene_Ontology=GO:0003872,GO:0005524,GO:0006096,GO:0005737,GO:0006002
X	QG2082_V1	intron	13914514	13914561	.	+	0	Parent=CBEC_158895;ID=CBEC_158895_intron
X	QG2082_V1	CDS	13914562	13914879	.	+	0	ID=CBEC_158903;Parent=CBEC_158895
X	QG2082_V1	exon	13914562	13914879	.	+	.	ID=CBEC_158897;Parent=CBEC_158895
X	QG2082_V1	intron	13914880	13914924	.	+	0	Parent=CBEC_158895;ID=CBEC_158895_intron
X	QG2082_V1	CDS	13914925	13915293	.	+	0	ID=CBEC_158904;Parent=CBEC_158895
X	QG2082_V1	exon	13914925	13915293	.	+	.	ID=CBEC_158898;Parent=CBEC_158895
X	QG2082_V1	intron	13915294	13915340	.	+	0	Parent=CBEC_158895;ID=CBEC_158895_intron
X	QG2082_V1	CDS	13915341	13915971	.	+	0	ID=CBEC_158905;Parent=CBEC_158895
X	QG2082_V1	exon	13915341	13915971	.	+	.	ID=CBEC_158899;Parent=CBEC_158895
X	QG2082_V1	intron	13915972	13916014	.	+	2	Parent=CBEC_158895;ID=CBEC_158895_intron
X	QG2082_V1	CDS	13916015	13916636	.	+	2	ID=CBEC_158906;Parent=CBEC_158895
X	QG2082_V1	exon	13916015	13916636	.	+	.	ID=CBEC_158900;Parent=CBEC_158895
X	QG2082_V1	intron	13916637	13916683	.	+	1	Parent=CBEC_158895;ID=CBEC_158895_intron
X	QG2082_V1	CDS	13916684	13916798	.	+	1	ID=CBEC_158907;Parent=CBEC_158895
X	QG2082_V1	exon	13916684	13917020	.	+	.	ID=CBEC_158901;Parent=CBEC_158895
X	QG2082_V1	three_prime_UTR	13916799	13917020	.	+	.	ID=CBEC_158908;Parent=CBEC_158895
X	QG2082_V1	CDS	13917095	13917737	.	-	1	ID=CBEC_158923;Parent=CBEC_158920
X	QG2082_V1	exon	13917095	13917737	.	-	.	ID=CBEC_158921;Parent=CBEC_158920
X	QG2082_V1	gene	13917095	13917851	.	-	.	ID=CBEC_158919;Name=EVM prediction X.2825;celegans_gene_ids=WBGene00044901;celegans_gene_names=Y41G9A.10
X	QG2082_V1	mRNA	13917095	13917851	.	-	.	ID=CBEC_158920;Parent=CBEC_158919;Name=EVM prediction X.2825
X	QG2082_V1	repeat_region	13917305	13917333	.	.	.	X=GGATGn_11XXXXSimple_repeat;ID=GGATGn_11XXXXSimple_repeat;intact=TRUE
X	QG2082_V1	repeat_region	13917609	13917634	.	.	.	X=CCAn_73XXXXSimple_repeat;ID=CCAn_73XXXXSimple_repeat;intact=TRUE
X	QG2082_V1	intron	13917738	13917783	.	-	0	Parent=CBEC_158920;ID=CBEC_158920_intron
X	QG2082_V1	CDS	13917784	13917851	.	-	0	ID=CBEC_158924;Parent=CBEC_158920
X	QG2082_V1	exon	13917784	13917851	.	-	.	ID=CBEC_158922;Parent=CBEC_158920
X	QG2082_V1	CDS	13918257	13918321	.	+	0	ID=CBEC_158940;Parent=CBEC_158936
X	QG2082_V1	exon	13918257	13918321	.	+	.	ID=CBEC_158937;Parent=CBEC_158936
X	QG2082_V1	gene	13918257	13919773	.	+	.	ID=CBEC_158935;Name=EVM prediction X.2826;celegans_gene_ids=WBGene00021529;celegans_gene_names=Y41G9A.5
X	QG2082_V1	mRNA	13918257	13919773	.	+	.	ID=CBEC_158936;Parent=CBEC_158935;Name=EVM prediction X.2826
X	QG2082_V1	intron	13918322	13918531	.	+	1	Parent=CBEC_158936;ID=CBEC_158936_intron
X	QG2082_V1	CDS	13918532	13918619	.	+	1	ID=CBEC_158941;Parent=CBEC_158936
X	QG2082_V1	exon	13918532	13918619	.	+	.	ID=CBEC_158938;Parent=CBEC_158936
X	QG2082_V1	intron	13918620	13918672	.	+	0	Parent=CBEC_158936;ID=CBEC_158936_intron
X	QG2082_V1	CDS	13918673	13919773	.	+	0	ID=CBEC_158942;Parent=CBEC_158936
X	QG2082_V1	exon	13918673	13919773	.	+	.	ID=CBEC_158939;Parent=CBEC_158936
X	QG2082_V1	repeat_region	13919428	13919466	.	.	.	X=TACn_7XXXXSimple_repeat;ID=TACn_7XXXXSimple_repeat;intact=TRUE
X	QG2082_V1	repeat_region	13921126	13921156	.	.	.	X=Tn_748XXXXSimple_repeat;ID=Tn_748XXXXSimple_repeat;intact=TRUE
X	QG2082_V1	repeat_region	13923142	13923162	.	.	.	X=TCTn_513XXXXSimple_repeat;ID=TCTn_513XXXXSimple_repeat;intact=TRUE
X	QG2082_V1	CDS	13923459	13923689	.	+	0	ID=CBEC_158974;Parent=CBEC_158954
X	QG2082_V1	exon	13923459	13923689	.	+	.	ID=CBEC_158955;Parent=CBEC_158954
X	QG2082_V1	gene	13923459	13928145	.	+	.	ID=CBEC_158953;Name=EVM prediction X.2827;celegans_gene_ids=WBGene00021528;celegans_gene_names=gbb-1
X	QG2082_V1	mRNA	13923459	13928145	.	+	.	ID=CBEC_158954;Parent=CBEC_158953;Name=EVM prediction X.2827;InterPro=IPR028082,IPR017978,IPR002455,IPR002456,IPR001828;Gene_Ontology=GO:0004930,GO:0007186,GO:0016020,GO:0004965
X	QG2082_V1	intron	13923690	13923734	.	+	0	Parent=CBEC_158954;ID=CBEC_158954_intron
X	QG2082_V1	CDS	13923735	13923869	.	+	0	ID=CBEC_158975;Parent=CBEC_158954
X	QG2082_V1	exon	13923735	13923869	.	+	.	ID=CBEC_158956;Parent=CBEC_158954
X	QG2082_V1	intron	13923870	13923916	.	+	0	Parent=CBEC_158954;ID=CBEC_158954_intron
X	QG2082_V1	CDS	13923917	13924014	.	+	0	ID=CBEC_158976;Parent=CBEC_158954
X	QG2082_V1	exon	13923917	13924014	.	+	.	ID=CBEC_158957;Parent=CBEC_158954
X	QG2082_V1	intron	13924015	13924058	.	+	1	Parent=CBEC_158954;ID=CBEC_158954_intron
X	QG2082_V1	CDS	13924059	13924296	.	+	1	ID=CBEC_158977;Parent=CBEC_158954
X	QG2082_V1	exon	13924059	13924296	.	+	.	ID=CBEC_158958;Parent=CBEC_158954
X	QG2082_V1	intron	13924297	13924338	.	+	0	Parent=CBEC_158954;ID=CBEC_158954_intron
X	QG2082_V1	CDS	13924339	13924452	.	+	0	ID=CBEC_158978;Parent=CBEC_158954
X	QG2082_V1	exon	13924339	13924452	.	+	.	ID=CBEC_158959;Parent=CBEC_158954
X	QG2082_V1	intron	13924453	13924495	.	+	0	Parent=CBEC_158954;ID=CBEC_158954_intron
X	QG2082_V1	CDS	13924496	13924677	.	+	0	ID=CBEC_158979;Parent=CBEC_158954
X	QG2082_V1	exon	13924496	13924677	.	+	.	ID=CBEC_158960;Parent=CBEC_158954
X	QG2082_V1	intron	13924678	13924753	.	+	1	Parent=CBEC_158954;ID=CBEC_158954_intron
X	QG2082_V1	CDS	13924754	13924892	.	+	1	ID=CBEC_158980;Parent=CBEC_158954
X	QG2082_V1	exon	13924754	13924892	.	+	.	ID=CBEC_158961;Parent=CBEC_158954
X	QG2082_V1	intron	13924893	13924936	.	+	0	Parent=CBEC_158954;ID=CBEC_158954_intron
X	QG2082_V1	CDS	13924937	13925143	.	+	0	ID=CBEC_158981;Parent=CBEC_158954
X	QG2082_V1	exon	13924937	13925143	.	+	.	ID=CBEC_158962;Parent=CBEC_158954
X	QG2082_V1	intron	13925144	13925186	.	+	0	Parent=CBEC_158954;ID=CBEC_158954_intron
X	QG2082_V1	CDS	13925187	13925275	.	+	0	ID=CBEC_158982;Parent=CBEC_158954
X	QG2082_V1	exon	13925187	13925275	.	+	.	ID=CBEC_158963;Parent=CBEC_158954
X	QG2082_V1	intron	13925276	13925321	.	+	1	Parent=CBEC_158954;ID=CBEC_158954_intron
X	QG2082_V1	CDS	13925322	13925460	.	+	1	ID=CBEC_158983;Parent=CBEC_158954
X	QG2082_V1	exon	13925322	13925460	.	+	.	ID=CBEC_158964;Parent=CBEC_158954
X	QG2082_V1	intron	13925461	13925500	.	+	0	Parent=CBEC_158954;ID=CBEC_158954_intron
X	QG2082_V1	CDS	13925501	13925626	.	+	0	ID=CBEC_158984;Parent=CBEC_158954
X	QG2082_V1	exon	13925501	13925626	.	+	.	ID=CBEC_158965;Parent=CBEC_158954
X	QG2082_V1	intron	13925627	13926253	.	+	0	Parent=CBEC_158954;ID=CBEC_158954_intron
X	QG2082_V1	CDS	13926254	13926385	.	+	0	ID=CBEC_158985;Parent=CBEC_158954
X	QG2082_V1	exon	13926254	13926385	.	+	.	ID=CBEC_158966;Parent=CBEC_158954
X	QG2082_V1	intron	13926386	13926962	.	+	0	Parent=CBEC_158954;ID=CBEC_158954_intron
X	QG2082_V1	CDS	13926963	13927085	.	+	0	ID=CBEC_158986;Parent=CBEC_158954
X	QG2082_V1	exon	13926963	13927085	.	+	.	ID=CBEC_158967;Parent=CBEC_158954
X	QG2082_V1	intron	13927086	13927129	.	+	0	Parent=CBEC_158954;ID=CBEC_158954_intron
X	QG2082_V1	CDS	13927130	13927211	.	+	0	ID=CBEC_158987;Parent=CBEC_158954
X	QG2082_V1	exon	13927130	13927211	.	+	.	ID=CBEC_158968;Parent=CBEC_158954
X	QG2082_V1	intron	13927212	13927256	.	+	2	Parent=CBEC_158954;ID=CBEC_158954_intron
X	QG2082_V1	CDS	13927257	13927469	.	+	2	ID=CBEC_158988;Parent=CBEC_158954
X	QG2082_V1	exon	13927257	13927469	.	+	.	ID=CBEC_158969;Parent=CBEC_158954
X	QG2082_V1	intron	13927470	13927512	.	+	2	Parent=CBEC_158954;ID=CBEC_158954_intron
X	QG2082_V1	CDS	13927513	13927706	.	+	2	ID=CBEC_158989;Parent=CBEC_158954
X	QG2082_V1	exon	13927513	13927706	.	+	.	ID=CBEC_158970;Parent=CBEC_158954
X	QG2082_V1	intron	13927707	13927789	.	+	0	Parent=CBEC_158954;ID=CBEC_158954_intron
X	QG2082_V1	CDS	13927790	13927904	.	+	0	ID=CBEC_158990;Parent=CBEC_158954
X	QG2082_V1	exon	13927790	13927904	.	+	.	ID=CBEC_158971;Parent=CBEC_158954
X	QG2082_V1	intron	13927905	13927949	.	+	2	Parent=CBEC_158954;ID=CBEC_158954_intron
X	QG2082_V1	CDS	13927950	13928033	.	+	2	ID=CBEC_158991;Parent=CBEC_158954
X	QG2082_V1	exon	13927950	13928033	.	+	.	ID=CBEC_158972;Parent=CBEC_158954
X	QG2082_V1	intron	13928034	13928077	.	+	2	Parent=CBEC_158954;ID=CBEC_158954_intron
X	QG2082_V1	CDS	13928078	13928145	.	+	2	ID=CBEC_158992;Parent=CBEC_158954
X	QG2082_V1	exon	13928078	13928145	.	+	.	ID=CBEC_158973;Parent=CBEC_158954
X	QG2082_V1	repeat_region	13929514	13929556	.	.	.	X=CTCTTTn_10XXXXSimple_repeat;ID=CTCTTTn_10XXXXSimple_repeat;intact=TRUE
X	QG2082_V1	CDS	13933754	13933823	.	+	0	ID=CBEC_159017;Parent=CBEC_159004
X	QG2082_V1	exon	13933754	13933823	.	+	.	ID=CBEC_159005;Parent=CBEC_159004
X	QG2082_V1	gene	13933754	13935614	.	+	.	ID=CBEC_159003;Name=EVM prediction X.2828;celegans_gene_ids=WBGene00021527;celegans_gene_names=aakg-3
X	QG2082_V1	mRNA	13933754	13935614	.	+	.	ID=CBEC_159004;Parent=CBEC_159003;Name=EVM prediction X.2828;InterPro=IPR000644,IPR046342
X	QG2082_V1	intron	13933824	13933888	.	+	2	Parent=CBEC_159004;ID=CBEC_159004_intron
X	QG2082_V1	CDS	13933889	13933982	.	+	2	ID=CBEC_159018;Parent=CBEC_159004
X	QG2082_V1	exon	13933889	13933982	.	+	.	ID=CBEC_159006;Parent=CBEC_159004
X	QG2082_V1	intron	13933983	13934028	.	+	1	Parent=CBEC_159004;ID=CBEC_159004_intron
X	QG2082_V1	CDS	13934029	13934129	.	+	1	ID=CBEC_159019;Parent=CBEC_159004
X	QG2082_V1	exon	13934029	13934129	.	+	.	ID=CBEC_159007;Parent=CBEC_159004
X	QG2082_V1	intron	13934130	13934184	.	+	2	Parent=CBEC_159004;ID=CBEC_159004_intron
X	QG2082_V1	CDS	13934185	13934319	.	+	2	ID=CBEC_159020;Parent=CBEC_159004
X	QG2082_V1	exon	13934185	13934319	.	+	.	ID=CBEC_159008;Parent=CBEC_159004
X	QG2082_V1	intron	13934320	13934377	.	+	2	Parent=CBEC_159004;ID=CBEC_159004_intron
X	QG2082_V1	CDS	13934378	13934454	.	+	2	ID=CBEC_159021;Parent=CBEC_159004
X	QG2082_V1	exon	13934378	13934454	.	+	.	ID=CBEC_159009;Parent=CBEC_159004
X	QG2082_V1	intron	13934455	13934504	.	+	0	Parent=CBEC_159004;ID=CBEC_159004_intron
X	QG2082_V1	CDS	13934505	13934622	.	+	0	ID=CBEC_159022;Parent=CBEC_159004
X	QG2082_V1	exon	13934505	13934622	.	+	.	ID=CBEC_159010;Parent=CBEC_159004
X	QG2082_V1	intron	13934623	13934693	.	+	2	Parent=CBEC_159004;ID=CBEC_159004_intron
X	QG2082_V1	CDS	13934694	13934878	.	+	2	ID=CBEC_159023;Parent=CBEC_159004
X	QG2082_V1	exon	13934694	13934878	.	+	.	ID=CBEC_159011;Parent=CBEC_159004
X	QG2082_V1	intron	13934879	13934924	.	+	0	Parent=CBEC_159004;ID=CBEC_159004_intron
X	QG2082_V1	CDS	13934925	13935005	.	+	0	ID=CBEC_159024;Parent=CBEC_159004
X	QG2082_V1	exon	13934925	13935005	.	+	.	ID=CBEC_159012;Parent=CBEC_159004
X	QG2082_V1	intron	13935006	13935061	.	+	0	Parent=CBEC_159004;ID=CBEC_159004_intron
X	QG2082_V1	CDS	13935062	13935154	.	+	0	ID=CBEC_159025;Parent=CBEC_159004
X	QG2082_V1	exon	13935062	13935154	.	+	.	ID=CBEC_159013;Parent=CBEC_159004
X	QG2082_V1	intron	13935155	13935203	.	+	0	Parent=CBEC_159004;ID=CBEC_159004_intron
X	QG2082_V1	CDS	13935204	13935311	.	+	0	ID=CBEC_159026;Parent=CBEC_159004
X	QG2082_V1	exon	13935204	13935311	.	+	.	ID=CBEC_159014;Parent=CBEC_159004
X	QG2082_V1	intron	13935312	13935359	.	+	0	Parent=CBEC_159004;ID=CBEC_159004_intron
X	QG2082_V1	CDS	13935360	13935482	.	+	0	ID=CBEC_159027;Parent=CBEC_159004
X	QG2082_V1	exon	13935360	13935482	.	+	.	ID=CBEC_159015;Parent=CBEC_159004
X	QG2082_V1	intron	13935483	13935533	.	+	0	Parent=CBEC_159004;ID=CBEC_159004_intron
X	QG2082_V1	CDS	13935534	13935614	.	+	0	ID=CBEC_159028;Parent=CBEC_159004
X	QG2082_V1	exon	13935534	13935614	.	+	.	ID=CBEC_159016;Parent=CBEC_159004
X	QG2082_V1	CDS	13936033	13936075	.	+	0	ID=CBEC_159046;Parent=CBEC_159040
X	QG2082_V1	exon	13936033	13936075	.	+	.	ID=CBEC_159041;Parent=CBEC_159040
X	QG2082_V1	gene	13936033	13936944	.	+	.	ID=CBEC_159039;Name=EVM prediction X.2829;celegans_gene_ids=WBGene00021526;celegans_gene_names=Y41G9A.2
X	QG2082_V1	mRNA	13936033	13936944	.	+	.	ID=CBEC_159040;Parent=CBEC_159039;Name=EVM prediction X.2829
X	QG2082_V1	intron	13936076	13936132	.	+	2	Parent=CBEC_159040;ID=CBEC_159040_intron
X	QG2082_V1	CDS	13936133	13936340	.	+	2	ID=CBEC_159047;Parent=CBEC_159040
X	QG2082_V1	exon	13936133	13936340	.	+	.	ID=CBEC_159042;Parent=CBEC_159040
X	QG2082_V1	intron	13936341	13936387	.	+	1	Parent=CBEC_159040;ID=CBEC_159040_intron
X	QG2082_V1	CDS	13936388	13936521	.	+	1	ID=CBEC_159048;Parent=CBEC_159040
X	QG2082_V1	exon	13936388	13936521	.	+	.	ID=CBEC_159043;Parent=CBEC_159040
X	QG2082_V1	intron	13936522	13936565	.	+	2	Parent=CBEC_159040;ID=CBEC_159040_intron
X	QG2082_V1	CDS	13936566	13936704	.	+	2	ID=CBEC_159049;Parent=CBEC_159040
X	QG2082_V1	exon	13936566	13936704	.	+	.	ID=CBEC_159044;Parent=CBEC_159040
X	QG2082_V1	intron	13936705	13936748	.	+	1	Parent=CBEC_159040;ID=CBEC_159040_intron
X	QG2082_V1	CDS	13936749	13936944	.	+	1	ID=CBEC_159050;Parent=CBEC_159040
X	QG2082_V1	exon	13936749	13936944	.	+	.	ID=CBEC_159045;Parent=CBEC_159040
X	QG2082_V1	exon	13937166	13937276	.	+	.	ID=CBEC_159063;Parent=CBEC_159062
X	QG2082_V1	five_prime_UTR	13937166	13937204	.	+	.	ID=CBEC_159093;Parent=CBEC_159062
X	QG2082_V1	gene	13937166	13940395	.	+	.	ID=CBEC_159061;Name=EVM prediction X.2830;celegans_gene_ids=WBGene00003885;celegans_gene_names=osm-5
X	QG2082_V1	mRNA	13937166	13940395	.	+	.	ID=CBEC_159062;Parent=CBEC_159061;Name=EVM prediction X.2830;InterPro=IPR011990,IPR019734;Gene_Ontology=GO:0005515
X	QG2082_V1	CDS	13937205	13937276	.	+	0	ID=CBEC_159078;Parent=CBEC_159062
X	QG2082_V1	intron	13937277	13937323	.	+	0	Parent=CBEC_159062;ID=CBEC_159062_intron
X	QG2082_V1	CDS	13937324	13937459	.	+	0	ID=CBEC_159079;Parent=CBEC_159062
X	QG2082_V1	exon	13937324	13937459	.	+	.	ID=CBEC_159064;Parent=CBEC_159062
X	QG2082_V1	intron	13937460	13937506	.	+	2	Parent=CBEC_159062;ID=CBEC_159062_intron
X	QG2082_V1	CDS	13937507	13937611	.	+	2	ID=CBEC_159080;Parent=CBEC_159062
X	QG2082_V1	exon	13937507	13937611	.	+	.	ID=CBEC_159065;Parent=CBEC_159062
X	QG2082_V1	intron	13937612	13937659	.	+	2	Parent=CBEC_159062;ID=CBEC_159062_intron
X	QG2082_V1	CDS	13937660	13937705	.	+	2	ID=CBEC_159081;Parent=CBEC_159062
X	QG2082_V1	exon	13937660	13937705	.	+	.	ID=CBEC_159066;Parent=CBEC_159062
X	QG2082_V1	intron	13937706	13937749	.	+	1	Parent=CBEC_159062;ID=CBEC_159062_intron
X	QG2082_V1	CDS	13937750	13937840	.	+	1	ID=CBEC_159082;Parent=CBEC_159062
X	QG2082_V1	exon	13937750	13937840	.	+	.	ID=CBEC_159067;Parent=CBEC_159062
X	QG2082_V1	intron	13937841	13937882	.	+	0	Parent=CBEC_159062;ID=CBEC_159062_intron
X	QG2082_V1	CDS	13937883	13938101	.	+	0	ID=CBEC_159083;Parent=CBEC_159062
X	QG2082_V1	exon	13937883	13938101	.	+	.	ID=CBEC_159068;Parent=CBEC_159062
X	QG2082_V1	intron	13938102	13938146	.	+	0	Parent=CBEC_159062;ID=CBEC_159062_intron
X	QG2082_V1	CDS	13938147	13938372	.	+	0	ID=CBEC_159084;Parent=CBEC_159062
X	QG2082_V1	exon	13938147	13938372	.	+	.	ID=CBEC_159069;Parent=CBEC_159062
X	QG2082_V1	intron	13938373	13938417	.	+	2	Parent=CBEC_159062;ID=CBEC_159062_intron
X	QG2082_V1	CDS	13938418	13938655	.	+	2	ID=CBEC_159085;Parent=CBEC_159062
X	QG2082_V1	exon	13938418	13938655	.	+	.	ID=CBEC_159070;Parent=CBEC_159062
X	QG2082_V1	intron	13938656	13938697	.	+	1	Parent=CBEC_159062;ID=CBEC_159062_intron
X	QG2082_V1	CDS	13938698	13938905	.	+	1	ID=CBEC_159086;Parent=CBEC_159062
X	QG2082_V1	exon	13938698	13938905	.	+	.	ID=CBEC_159071;Parent=CBEC_159062
X	QG2082_V1	intron	13938906	13938946	.	+	0	Parent=CBEC_159062;ID=CBEC_159062_intron
X	QG2082_V1	CDS	13938947	13939248	.	+	0	ID=CBEC_159087;Parent=CBEC_159062
X	QG2082_V1	exon	13938947	13939248	.	+	.	ID=CBEC_159072;Parent=CBEC_159062
X	QG2082_V1	intron	13939249	13939291	.	+	1	Parent=CBEC_159062;ID=CBEC_159062_intron
X	QG2082_V1	CDS	13939292	13939442	.	+	1	ID=CBEC_159088;Parent=CBEC_159062
X	QG2082_V1	exon	13939292	13939442	.	+	.	ID=CBEC_159073;Parent=CBEC_159062
X	QG2082_V1	intron	13939443	13939488	.	+	0	Parent=CBEC_159062;ID=CBEC_159062_intron
X	QG2082_V1	CDS	13939489	13939604	.	+	0	ID=CBEC_159089;Parent=CBEC_159062
X	QG2082_V1	exon	13939489	13939604	.	+	.	ID=CBEC_159074;Parent=CBEC_159062
X	QG2082_V1	intron	13939605	13939655	.	+	1	Parent=CBEC_159062;ID=CBEC_159062_intron
X	QG2082_V1	CDS	13939656	13939859	.	+	1	ID=CBEC_159090;Parent=CBEC_159062
X	QG2082_V1	exon	13939656	13939859	.	+	.	ID=CBEC_159075;Parent=CBEC_159062
X	QG2082_V1	intron	13939860	13939908	.	+	1	Parent=CBEC_159062;ID=CBEC_159062_intron
X	QG2082_V1	CDS	13939909	13940120	.	+	1	ID=CBEC_159091;Parent=CBEC_159062
X	QG2082_V1	exon	13939909	13940120	.	+	.	ID=CBEC_159076;Parent=CBEC_159062
X	QG2082_V1	intron	13940121	13940171	.	+	2	Parent=CBEC_159062;ID=CBEC_159062_intron
X	QG2082_V1	CDS	13940172	13940302	.	+	2	ID=CBEC_159092;Parent=CBEC_159062
X	QG2082_V1	exon	13940172	13940395	.	+	.	ID=CBEC_159077;Parent=CBEC_159062
X	QG2082_V1	three_prime_UTR	13940303	13940395	.	+	.	ID=CBEC_159094;Parent=CBEC_159062
X	QG2082_V1	exon	13940324	13940776	.	-	.	ID=CBEC_159107;Parent=CBEC_159106
X	QG2082_V1	gene	13940324	13941537	.	-	.	ID=CBEC_159105;Name=EVM prediction X.2831;celegans_gene_ids=WBGene00022411;celegans_gene_names=Y102A11A.1
X	QG2082_V1	mRNA	13940324	13941537	.	-	.	ID=CBEC_159106;Parent=CBEC_159105;Name=EVM prediction X.2831
X	QG2082_V1	three_prime_UTR	13940324	13940382	.	-	.	ID=CBEC_159118;Parent=CBEC_159106
X	QG2082_V1	CDS	13940383	13940776	.	-	1	ID=CBEC_159112;Parent=CBEC_159106
X	QG2082_V1	intron	13940777	13940831	.	-	2	Parent=CBEC_159106;ID=CBEC_159106_intron
X	QG2082_V1	CDS	13940832	13940973	.	-	2	ID=CBEC_159113;Parent=CBEC_159106
X	QG2082_V1	exon	13940832	13940973	.	-	.	ID=CBEC_159108;Parent=CBEC_159106
X	QG2082_V1	intron	13940974	13941021	.	-	0	Parent=CBEC_159106;ID=CBEC_159106_intron
X	QG2082_V1	CDS	13941022	13941145	.	-	0	ID=CBEC_159114;Parent=CBEC_159106
X	QG2082_V1	exon	13941022	13941145	.	-	.	ID=CBEC_159109;Parent=CBEC_159106
X	QG2082_V1	intron	13941146	13941190	.	-	0	Parent=CBEC_159106;ID=CBEC_159106_intron
X	QG2082_V1	CDS	13941191	13941379	.	-	0	ID=CBEC_159115;Parent=CBEC_159106
X	QG2082_V1	exon	13941191	13941379	.	-	.	ID=CBEC_159110;Parent=CBEC_159106
X	QG2082_V1	intron	13941380	13941422	.	-	0	Parent=CBEC_159106;ID=CBEC_159106_intron
X	QG2082_V1	CDS	13941423	13941476	.	-	0	ID=CBEC_159116;Parent=CBEC_159106
X	QG2082_V1	exon	13941423	13941537	.	-	.	ID=CBEC_159111;Parent=CBEC_159106
X	QG2082_V1	five_prime_UTR	13941477	13941537	.	-	.	ID=CBEC_159117;Parent=CBEC_159106
X	QG2082_V1	repeat_region	13942476	13942503	.	.	.	X=TTCAAn_5XXXXSimple_repeat;ID=TTCAAn_5XXXXSimple_repeat;intact=TRUE
X	QG2082_V1	exon	13944164	13944310	.	+	.	ID=CBEC_159131;Parent=CBEC_159130
X	QG2082_V1	five_prime_UTR	13944164	13944303	.	+	.	ID=CBEC_159145;Parent=CBEC_159130
X	QG2082_V1	gene	13944164	13949200	.	+	.	ID=CBEC_159129;Name=EVM prediction X.2832;celegans_gene_ids=WBGene00022418;celegans_gene_names=igcm-4
X	QG2082_V1	mRNA	13944164	13949200	.	+	.	ID=CBEC_159130;Parent=CBEC_159129;Name=EVM prediction X.2832;InterPro=IPR013783,IPR007110,IPR003599,IPR013098,IPR036179,IPR003598
X	QG2082_V1	CDS	13944304	13944310	.	+	0	ID=CBEC_159138;Parent=CBEC_159130
X	QG2082_V1	intron	13944311	13944562	.	+	2	Parent=CBEC_159130;ID=CBEC_159130_intron
X	QG2082_V1	CDS	13944563	13944655	.	+	2	ID=CBEC_159139;Parent=CBEC_159130
X	QG2082_V1	exon	13944563	13944655	.	+	.	ID=CBEC_159132;Parent=CBEC_159130
X	QG2082_V1	intron	13944656	13946789	.	+	2	Parent=CBEC_159130;ID=CBEC_159130_intron
X	QG2082_V1	CDS	13946790	13946926	.	+	2	ID=CBEC_159140;Parent=CBEC_159130
X	QG2082_V1	exon	13946790	13946926	.	+	.	ID=CBEC_159133;Parent=CBEC_159130
X	QG2082_V1	intron	13946927	13947330	.	+	0	Parent=CBEC_159130;ID=CBEC_159130_intron
X	QG2082_V1	CDS	13947331	13947532	.	+	0	ID=CBEC_159141;Parent=CBEC_159130
X	QG2082_V1	exon	13947331	13947532	.	+	.	ID=CBEC_159134;Parent=CBEC_159130
X	QG2082_V1	intron	13947533	13947607	.	+	2	Parent=CBEC_159130;ID=CBEC_159130_intron
X	QG2082_V1	CDS	13947608	13947760	.	+	2	ID=CBEC_159142;Parent=CBEC_159130
X	QG2082_V1	exon	13947608	13947760	.	+	.	ID=CBEC_159135;Parent=CBEC_159130
X	QG2082_V1	intron	13947761	13947809	.	+	2	Parent=CBEC_159130;ID=CBEC_159130_intron
X	QG2082_V1	CDS	13947810	13948682	.	+	2	ID=CBEC_159143;Parent=CBEC_159130
X	QG2082_V1	exon	13947810	13948682	.	+	.	ID=CBEC_159136;Parent=CBEC_159130
X	QG2082_V1	intron	13948683	13948732	.	+	2	Parent=CBEC_159130;ID=CBEC_159130_intron
X	QG2082_V1	CDS	13948733	13948911	.	+	2	ID=CBEC_159144;Parent=CBEC_159130
X	QG2082_V1	exon	13948733	13949200	.	+	.	ID=CBEC_159137;Parent=CBEC_159130
X	QG2082_V1	three_prime_UTR	13948912	13949200	.	+	.	ID=CBEC_159146;Parent=CBEC_159130
X	QG2082_V1	CDS	13949596	13949641	.	+	0	ID=CBEC_159164;Parent=CBEC_159158
X	QG2082_V1	exon	13949596	13949641	.	+	.	ID=CBEC_159159;Parent=CBEC_159158
X	QG2082_V1	gene	13949596	13950790	.	+	.	ID=CBEC_159157;Name=EVM prediction X.2833;celegans_gene_ids=WBGene00022417;celegans_gene_names=Y102A11A.7
X	QG2082_V1	mRNA	13949596	13950790	.	+	.	ID=CBEC_159158;Parent=CBEC_159157;Name=EVM prediction X.2833
X	QG2082_V1	intron	13949642	13950188	.	+	2	Parent=CBEC_159158;ID=CBEC_159158_intron
X	QG2082_V1	CDS	13950189	13950284	.	+	2	ID=CBEC_159165;Parent=CBEC_159158
X	QG2082_V1	exon	13950189	13950284	.	+	.	ID=CBEC_159160;Parent=CBEC_159158
X	QG2082_V1	intron	13950285	13950327	.	+	2	Parent=CBEC_159158;ID=CBEC_159158_intron
X	QG2082_V1	CDS	13950328	13950448	.	+	2	ID=CBEC_159166;Parent=CBEC_159158
X	QG2082_V1	exon	13950328	13950448	.	+	.	ID=CBEC_159161;Parent=CBEC_159158
X	QG2082_V1	intron	13950449	13950491	.	+	1	Parent=CBEC_159158;ID=CBEC_159158_intron
X	QG2082_V1	CDS	13950492	13950654	.	+	1	ID=CBEC_159167;Parent=CBEC_159158
X	QG2082_V1	exon	13950492	13950654	.	+	.	ID=CBEC_159162;Parent=CBEC_159158
X	QG2082_V1	intron	13950655	13950697	.	+	0	Parent=CBEC_159158;ID=CBEC_159158_intron
X	QG2082_V1	CDS	13950698	13950790	.	+	0	ID=CBEC_159168;Parent=CBEC_159158
X	QG2082_V1	exon	13950698	13950790	.	+	.	ID=CBEC_159163;Parent=CBEC_159158
X	QG2082_V1	exon	13951397	13951514	.	+	.	ID=CBEC_159181;Parent=CBEC_159180
X	QG2082_V1	five_prime_UTR	13951397	13951497	.	+	.	ID=CBEC_159193;Parent=CBEC_159180
X	QG2082_V1	gene	13951397	13952855	.	+	.	ID=CBEC_159179;Name=EVM prediction X.2834;celegans_gene_ids=WBGene00022416;celegans_gene_names=Y102A11A.6
X	QG2082_V1	mRNA	13951397	13952855	.	+	.	ID=CBEC_159180;Parent=CBEC_159179;Name=EVM prediction X.2834;InterPro=IPR012936,IPR045888,IPR039542
X	QG2082_V1	CDS	13951498	13951514	.	+	0	ID=CBEC_159187;Parent=CBEC_159180
X	QG2082_V1	intron	13951515	13951564	.	+	1	Parent=CBEC_159180;ID=CBEC_159180_intron
X	QG2082_V1	CDS	13951565	13951699	.	+	1	ID=CBEC_159188;Parent=CBEC_159180
X	QG2082_V1	exon	13951565	13951699	.	+	.	ID=CBEC_159182;Parent=CBEC_159180
X	QG2082_V1	intron	13951700	13951744	.	+	1	Parent=CBEC_159180;ID=CBEC_159180_intron
X	QG2082_V1	CDS	13951745	13951833	.	+	1	ID=CBEC_159189;Parent=CBEC_159180
X	QG2082_V1	exon	13951745	13951833	.	+	.	ID=CBEC_159183;Parent=CBEC_159180
X	QG2082_V1	intron	13951834	13951875	.	+	2	Parent=CBEC_159180;ID=CBEC_159180_intron
X	QG2082_V1	CDS	13951876	13952102	.	+	2	ID=CBEC_159190;Parent=CBEC_159180
X	QG2082_V1	exon	13951876	13952102	.	+	.	ID=CBEC_159184;Parent=CBEC_159180
X	QG2082_V1	intron	13952103	13952247	.	+	0	Parent=CBEC_159180;ID=CBEC_159180_intron
X	QG2082_V1	CDS	13952248	13952532	.	+	0	ID=CBEC_159191;Parent=CBEC_159180
X	QG2082_V1	exon	13952248	13952532	.	+	.	ID=CBEC_159185;Parent=CBEC_159180
X	QG2082_V1	intron	13952533	13952583	.	+	0	Parent=CBEC_159180;ID=CBEC_159180_intron
X	QG2082_V1	CDS	13952584	13952691	.	+	0	ID=CBEC_159192;Parent=CBEC_159180
X	QG2082_V1	exon	13952584	13952855	.	+	.	ID=CBEC_159186;Parent=CBEC_159180
X	QG2082_V1	three_prime_UTR	13952692	13952855	.	+	.	ID=CBEC_159194;Parent=CBEC_159180
X	QG2082_V1	CDS	13953102	13953299	.	+	0	ID=CBEC_159209;Parent=CBEC_159206
X	QG2082_V1	exon	13953102	13953299	.	+	.	ID=CBEC_159207;Parent=CBEC_159206
X	QG2082_V1	gene	13953102	13953546	.	+	.	ID=CBEC_159205;Name=EVM prediction X.2835;celegans_gene_ids=WBGene00022415;celegans_gene_names=Y102A11A.5
X	QG2082_V1	mRNA	13953102	13953546	.	+	.	ID=CBEC_159206;Parent=CBEC_159205;Name=EVM prediction X.2835
X	QG2082_V1	intron	13953300	13953345	.	+	0	Parent=CBEC_159206;ID=CBEC_159206_intron
X	QG2082_V1	CDS	13953346	13953546	.	+	0	ID=CBEC_159210;Parent=CBEC_159206
X	QG2082_V1	exon	13953346	13953546	.	+	.	ID=CBEC_159208;Parent=CBEC_159206
X	QG2082_V1	exon	13953564	13953766	.	-	.	ID=CBEC_159223;Parent=CBEC_159222
X	QG2082_V1	exon	13953564	13953766	.	-	.	ID=CBEC_159240;Parent=CBEC_159239
X	QG2082_V1	gene	13953564	13955737	.	-	.	ID=CBEC_159221;Name=EVM prediction X.2836;celegans_gene_ids=WBGene00022412;celegans_gene_names=Y102A11A.2
X	QG2082_V1	mRNA	13953564	13955735	.	-	.	ID=CBEC_159222;Parent=CBEC_159221;Name=EVM prediction X.2836
X	QG2082_V1	mRNA	13953564	13955737	.	-	.	ID=CBEC_159239;Parent=CBEC_159221;Name=EVM prediction X.2836
X	QG2082_V1	three_prime_UTR	13953564	13953643	.	-	.	ID=CBEC_159257;Parent=CBEC_159239
X	QG2082_V1	three_prime_UTR	13953564	13953766	.	-	.	ID=CBEC_159237;Parent=CBEC_159222
X	QG2082_V1	CDS	13953644	13953766	.	-	0	ID=CBEC_159248;Parent=CBEC_159239
X	QG2082_V1	intron	13953767	13953810	.	-	0	Parent=CBEC_159239;ID=CBEC_159239_intron
X	QG2082_V1	CDS	13953811	13953921	.	-	0	ID=CBEC_159249;Parent=CBEC_159239
X	QG2082_V1	exon	13953811	13953921	.	-	.	ID=CBEC_159241;Parent=CBEC_159239
X	QG2082_V1	exon	13953811	13954070	.	-	.	ID=CBEC_159224;Parent=CBEC_159222
X	QG2082_V1	three_prime_UTR	13953811	13953851	.	-	.	ID=CBEC_159238;Parent=CBEC_159222
X	QG2082_V1	CDS	13953852	13954070	.	-	0	ID=CBEC_159230;Parent=CBEC_159222
X	QG2082_V1	intron	13953922	13953965	.	-	0	Parent=CBEC_159239;ID=CBEC_159239_intron
X	QG2082_V1	CDS	13953966	13954070	.	-	0	ID=CBEC_159250;Parent=CBEC_159239
X	QG2082_V1	exon	13953966	13954070	.	-	.	ID=CBEC_159242;Parent=CBEC_159239
X	QG2082_V1	intron	13954071	13954114	.	-	0	Parent=CBEC_159222;ID=CBEC_159222_intron
X	QG2082_V1	intron	13954071	13954114	.	-	0	Parent=CBEC_159239;ID=CBEC_159239_intron
X	QG2082_V1	CDS	13954115	13954207	.	-	0	ID=CBEC_159231;Parent=CBEC_159222
X	QG2082_V1	CDS	13954115	13954207	.	-	0	ID=CBEC_159251;Parent=CBEC_159239
X	QG2082_V1	exon	13954115	13954207	.	-	.	ID=CBEC_159225;Parent=CBEC_159222
X	QG2082_V1	exon	13954115	13954207	.	-	.	ID=CBEC_159243;Parent=CBEC_159239
X	QG2082_V1	intron	13954208	13954266	.	-	0	Parent=CBEC_159222;ID=CBEC_159222_intron
X	QG2082_V1	intron	13954208	13954266	.	-	0	Parent=CBEC_159239;ID=CBEC_159239_intron
X	QG2082_V1	CDS	13954267	13954323	.	-	0	ID=CBEC_159232;Parent=CBEC_159222
X	QG2082_V1	CDS	13954267	13954323	.	-	0	ID=CBEC_159252;Parent=CBEC_159239
X	QG2082_V1	exon	13954267	13954323	.	-	.	ID=CBEC_159226;Parent=CBEC_159222
X	QG2082_V1	exon	13954267	13954323	.	-	.	ID=CBEC_159244;Parent=CBEC_159239
X	QG2082_V1	intron	13954324	13954363	.	-	0	Parent=CBEC_159222;ID=CBEC_159222_intron
X	QG2082_V1	intron	13954324	13954363	.	-	0	Parent=CBEC_159239;ID=CBEC_159239_intron
X	QG2082_V1	CDS	13954364	13954450	.	-	0	ID=CBEC_159233;Parent=CBEC_159222
X	QG2082_V1	CDS	13954364	13954450	.	-	0	ID=CBEC_159253;Parent=CBEC_159239
X	QG2082_V1	exon	13954364	13954450	.	-	.	ID=CBEC_159227;Parent=CBEC_159222
X	QG2082_V1	exon	13954364	13954450	.	-	.	ID=CBEC_159245;Parent=CBEC_159239
X	QG2082_V1	intron	13954451	13954503	.	-	2	Parent=CBEC_159222;ID=CBEC_159222_intron
X	QG2082_V1	intron	13954451	13954503	.	-	2	Parent=CBEC_159239;ID=CBEC_159239_intron
X	QG2082_V1	CDS	13954504	13955591	.	-	2	ID=CBEC_159234;Parent=CBEC_159222
X	QG2082_V1	CDS	13954504	13955591	.	-	2	ID=CBEC_159254;Parent=CBEC_159239
X	QG2082_V1	exon	13954504	13955591	.	-	.	ID=CBEC_159228;Parent=CBEC_159222
X	QG2082_V1	exon	13954504	13955591	.	-	.	ID=CBEC_159246;Parent=CBEC_159239
X	QG2082_V1	intron	13955592	13955638	.	-	0	Parent=CBEC_159222;ID=CBEC_159222_intron
X	QG2082_V1	intron	13955592	13955638	.	-	0	Parent=CBEC_159239;ID=CBEC_159239_intron
X	QG2082_V1	CDS	13955639	13955711	.	-	0	ID=CBEC_159235;Parent=CBEC_159222
X	QG2082_V1	CDS	13955639	13955711	.	-	0	ID=CBEC_159255;Parent=CBEC_159239
X	QG2082_V1	exon	13955639	13955735	.	-	.	ID=CBEC_159229;Parent=CBEC_159222
X	QG2082_V1	exon	13955639	13955737	.	-	.	ID=CBEC_159247;Parent=CBEC_159239
X	QG2082_V1	five_prime_UTR	13955712	13955735	.	-	.	ID=CBEC_159236;Parent=CBEC_159222
X	QG2082_V1	five_prime_UTR	13955712	13955737	.	-	.	ID=CBEC_159256;Parent=CBEC_159239
X	QG2082_V1	repeat_region	13956106	13956149	.	.	.	X=GAGACATn_1XXXXSimple_repeat;ID=GAGACATn_1XXXXSimple_repeat;intact=TRUE
X	QG2082_V1	exon	13956187	13956432	.	-	.	ID=CBEC_159270;Parent=CBEC_159269
X	QG2082_V1	gene	13956187	13964189	.	-	.	ID=CBEC_159268;Name=EVM prediction X.2837;celegans_gene_ids=WBGene00022413;celegans_gene_names=Y102A11A.3
X	QG2082_V1	mRNA	13956187	13964189	.	-	.	ID=CBEC_159269;Parent=CBEC_159268;Name=EVM prediction X.2837
X	QG2082_V1	three_prime_UTR	13956187	13956296	.	-	.	ID=CBEC_159302;Parent=CBEC_159269
X	QG2082_V1	CDS	13956297	13956432	.	-	1	ID=CBEC_159286;Parent=CBEC_159269
X	QG2082_V1	repeat_region	13956318	13956374	.	.	.	X=TTCTGGn_2XXXXSimple_repeat;ID=TTCTGGn_2XXXXSimple_repeat;intact=TRUE
X	QG2082_V1	intron	13956433	13956481	.	-	0	Parent=CBEC_159269;ID=CBEC_159269_intron
X	QG2082_V1	CDS	13956482	13956555	.	-	0	ID=CBEC_159287;Parent=CBEC_159269
X	QG2082_V1	exon	13956482	13956555	.	-	.	ID=CBEC_159271;Parent=CBEC_159269
X	QG2082_V1	intron	13956556	13956599	.	-	2	Parent=CBEC_159269;ID=CBEC_159269_intron
X	QG2082_V1	CDS	13956600	13956772	.	-	2	ID=CBEC_159288;Parent=CBEC_159269
X	QG2082_V1	exon	13956600	13956772	.	-	.	ID=CBEC_159272;Parent=CBEC_159269
X	QG2082_V1	intron	13956773	13956824	.	-	1	Parent=CBEC_159269;ID=CBEC_159269_intron
X	QG2082_V1	CDS	13956825	13956910	.	-	1	ID=CBEC_159289;Parent=CBEC_159269
X	QG2082_V1	exon	13956825	13956910	.	-	.	ID=CBEC_159273;Parent=CBEC_159269
X	QG2082_V1	intron	13956911	13956958	.	-	2	Parent=CBEC_159269;ID=CBEC_159269_intron
X	QG2082_V1	CDS	13956959	13957877	.	-	2	ID=CBEC_159290;Parent=CBEC_159269
X	QG2082_V1	exon	13956959	13957877	.	-	.	ID=CBEC_159274;Parent=CBEC_159269
X	QG2082_V1	intron	13957878	13957922	.	-	1	Parent=CBEC_159269;ID=CBEC_159269_intron
X	QG2082_V1	CDS	13957923	13957987	.	-	1	ID=CBEC_159291;Parent=CBEC_159269
X	QG2082_V1	exon	13957923	13957987	.	-	.	ID=CBEC_159275;Parent=CBEC_159269
X	QG2082_V1	intron	13957988	13958031	.	-	2	Parent=CBEC_159269;ID=CBEC_159269_intron
X	QG2082_V1	CDS	13958032	13959181	.	-	2	ID=CBEC_159292;Parent=CBEC_159269
X	QG2082_V1	exon	13958032	13959181	.	-	.	ID=CBEC_159276;Parent=CBEC_159269
X	QG2082_V1	intron	13959182	13959229	.	-	2	Parent=CBEC_159269;ID=CBEC_159269_intron
X	QG2082_V1	CDS	13959230	13960600	.	-	2	ID=CBEC_159293;Parent=CBEC_159269
X	QG2082_V1	exon	13959230	13960600	.	-	.	ID=CBEC_159277;Parent=CBEC_159269
X	QG2082_V1	intron	13960601	13960646	.	-	2	Parent=CBEC_159269;ID=CBEC_159269_intron
X	QG2082_V1	CDS	13960647	13960904	.	-	2	ID=CBEC_159294;Parent=CBEC_159269
X	QG2082_V1	exon	13960647	13960904	.	-	.	ID=CBEC_159278;Parent=CBEC_159269
X	QG2082_V1	intron	13960905	13960951	.	-	2	Parent=CBEC_159269;ID=CBEC_159269_intron
X	QG2082_V1	CDS	13960952	13961302	.	-	2	ID=CBEC_159295;Parent=CBEC_159269
X	QG2082_V1	exon	13960952	13961302	.	-	.	ID=CBEC_159279;Parent=CBEC_159269
X	QG2082_V1	intron	13961303	13961348	.	-	2	Parent=CBEC_159269;ID=CBEC_159269_intron
X	QG2082_V1	CDS	13961349	13961963	.	-	2	ID=CBEC_159296;Parent=CBEC_159269
X	QG2082_V1	exon	13961349	13961963	.	-	.	ID=CBEC_159280;Parent=CBEC_159269
X	QG2082_V1	intron	13961964	13962010	.	-	2	Parent=CBEC_159269;ID=CBEC_159269_intron
X	QG2082_V1	CDS	13962011	13963522	.	-	2	ID=CBEC_159297;Parent=CBEC_159269
X	QG2082_V1	exon	13962011	13963522	.	-	.	ID=CBEC_159281;Parent=CBEC_159269
X	QG2082_V1	repeat_region	13962688	13962740	.	.	.	X=TCTn_514XXXXSimple_repeat;ID=TCTn_514XXXXSimple_repeat;intact=TRUE
X	QG2082_V1	intron	13963523	13963566	.	-	2	Parent=CBEC_159269;ID=CBEC_159269_intron
X	QG2082_V1	CDS	13963567	13963629	.	-	2	ID=CBEC_159298;Parent=CBEC_159269
X	QG2082_V1	exon	13963567	13963629	.	-	.	ID=CBEC_159282;Parent=CBEC_159269
X	QG2082_V1	intron	13963630	13963677	.	-	2	Parent=CBEC_159269;ID=CBEC_159269_intron
X	QG2082_V1	CDS	13963678	13963902	.	-	2	ID=CBEC_159299;Parent=CBEC_159269
X	QG2082_V1	exon	13963678	13963902	.	-	.	ID=CBEC_159283;Parent=CBEC_159269
X	QG2082_V1	intron	13963903	13963968	.	-	0	Parent=CBEC_159269;ID=CBEC_159269_intron
X	QG2082_V1	CDS	13963969	13964110	.	-	0	ID=CBEC_159300;Parent=CBEC_159269
X	QG2082_V1	exon	13963969	13964110	.	-	.	ID=CBEC_159284;Parent=CBEC_159269
X	QG2082_V1	intron	13964111	13964159	.	-	0	Parent=CBEC_159269;ID=CBEC_159269_intron
X	QG2082_V1	CDS	13964160	13964189	.	-	0	ID=CBEC_159301;Parent=CBEC_159269
X	QG2082_V1	exon	13964160	13964189	.	-	.	ID=CBEC_159285;Parent=CBEC_159269
X	QG2082_V1	repeat_region	13964994	13965058	.	.	.	X=ATAGGn_1XXXXSimple_repeat;ID=ATAGGn_1XXXXSimple_repeat;intact=TRUE
X	QG2082_V1	CDS	13965062	13965230	.	-	1	ID=CBEC_159327;Parent=CBEC_159314
X	QG2082_V1	exon	13965062	13965230	.	-	.	ID=CBEC_159315;Parent=CBEC_159314
X	QG2082_V1	gene	13965062	13967223	.	-	.	ID=CBEC_159313;Name=EVM prediction X.2838;celegans_gene_ids=WBGene00022419;celegans_gene_names=Y102A11A.9
X	QG2082_V1	mRNA	13965062	13967223	.	-	.	ID=CBEC_159314;Parent=CBEC_159313;Name=EVM prediction X.2838
X	QG2082_V1	intron	13965231	13965274	.	-	1	Parent=CBEC_159314;ID=CBEC_159314_intron
X	QG2082_V1	CDS	13965275	13965373	.	-	1	ID=CBEC_159328;Parent=CBEC_159314
X	QG2082_V1	exon	13965275	13965373	.	-	.	ID=CBEC_159316;Parent=CBEC_159314
X	QG2082_V1	intron	13965374	13965414	.	-	2	Parent=CBEC_159314;ID=CBEC_159314_intron
X	QG2082_V1	CDS	13965415	13965565	.	-	2	ID=CBEC_159329;Parent=CBEC_159314
X	QG2082_V1	exon	13965415	13965565	.	-	.	ID=CBEC_159317;Parent=CBEC_159314
X	QG2082_V1	intron	13965566	13965614	.	-	1	Parent=CBEC_159314;ID=CBEC_159314_intron
X	QG2082_V1	CDS	13965615	13965754	.	-	1	ID=CBEC_159330;Parent=CBEC_159314
X	QG2082_V1	exon	13965615	13965754	.	-	.	ID=CBEC_159318;Parent=CBEC_159314
X	QG2082_V1	repeat_region	13965647	13965671	.	.	.	X=TCTn_515XXXXSimple_repeat;ID=TCTn_515XXXXSimple_repeat;intact=TRUE
X	QG2082_V1	intron	13965755	13965799	.	-	2	Parent=CBEC_159314;ID=CBEC_159314_intron
X	QG2082_V1	CDS	13965800	13965980	.	-	2	ID=CBEC_159331;Parent=CBEC_159314
X	QG2082_V1	exon	13965800	13965980	.	-	.	ID=CBEC_159319;Parent=CBEC_159314
X	QG2082_V1	intron	13965981	13966029	.	-	1	Parent=CBEC_159314;ID=CBEC_159314_intron
X	QG2082_V1	CDS	13966030	13966139	.	-	1	ID=CBEC_159332;Parent=CBEC_159314
X	QG2082_V1	exon	13966030	13966139	.	-	.	ID=CBEC_159320;Parent=CBEC_159314
X	QG2082_V1	intron	13966140	13966186	.	-	0	Parent=CBEC_159314;ID=CBEC_159314_intron
X	QG2082_V1	CDS	13966187	13966296	.	-	0	ID=CBEC_159333;Parent=CBEC_159314
X	QG2082_V1	exon	13966187	13966296	.	-	.	ID=CBEC_159321;Parent=CBEC_159314
X	QG2082_V1	intron	13966297	13966342	.	-	0	Parent=CBEC_159314;ID=CBEC_159314_intron
X	QG2082_V1	CDS	13966343	13966453	.	-	0	ID=CBEC_159334;Parent=CBEC_159314
X	QG2082_V1	exon	13966343	13966453	.	-	.	ID=CBEC_159322;Parent=CBEC_159314
X	QG2082_V1	intron	13966454	13966504	.	-	2	Parent=CBEC_159314;ID=CBEC_159314_intron
X	QG2082_V1	CDS	13966505	13966680	.	-	2	ID=CBEC_159335;Parent=CBEC_159314
X	QG2082_V1	exon	13966505	13966680	.	-	.	ID=CBEC_159323;Parent=CBEC_159314
X	QG2082_V1	intron	13966681	13966730	.	-	0	Parent=CBEC_159314;ID=CBEC_159314_intron
X	QG2082_V1	CDS	13966731	13966779	.	-	0	ID=CBEC_159336;Parent=CBEC_159314
X	QG2082_V1	exon	13966731	13966779	.	-	.	ID=CBEC_159324;Parent=CBEC_159314
X	QG2082_V1	intron	13966780	13966826	.	-	2	Parent=CBEC_159314;ID=CBEC_159314_intron
X	QG2082_V1	CDS	13966827	13966885	.	-	2	ID=CBEC_159337;Parent=CBEC_159314
X	QG2082_V1	exon	13966827	13966885	.	-	.	ID=CBEC_159325;Parent=CBEC_159314
X	QG2082_V1	intron	13966886	13967150	.	-	0	Parent=CBEC_159314;ID=CBEC_159314_intron
X	QG2082_V1	CDS	13967151	13967223	.	-	0	ID=CBEC_159338;Parent=CBEC_159314
X	QG2082_V1	exon	13967151	13967223	.	-	.	ID=CBEC_159326;Parent=CBEC_159314
X	QG2082_V1	repeat_region	13967672	13967754	.	.	.	X=Cluster341_39XXXXDNA-TcMar-Tc1;ID=Cluster341_39XXXXDNA-TcMar-Tc1;intact=TRUE
X	QG2082_V1	exon	13968544	13968931	.	+	.	ID=CBEC_159351;Parent=CBEC_159350
X	QG2082_V1	five_prime_UTR	13968544	13968637	.	+	.	ID=CBEC_159361;Parent=CBEC_159350
X	QG2082_V1	gene	13968544	13970791	.	+	.	ID=CBEC_159349;Name=EVM prediction X.2839;celegans_gene_ids=WBGene00011445;celegans_gene_names=T04F8.7
X	QG2082_V1	mRNA	13968544	13970791	.	+	.	ID=CBEC_159350;Parent=CBEC_159349;Name=EVM prediction X.2839;InterPro=IPR036028;Gene_Ontology=GO:0005515
X	QG2082_V1	exon	13968566	13968931	.	+	.	ID=CBEC_159364;Parent=CBEC_159363
X	QG2082_V1	five_prime_UTR	13968566	13968637	.	+	.	ID=CBEC_159376;Parent=CBEC_159363
X	QG2082_V1	mRNA	13968566	13970785	.	+	.	ID=CBEC_159363;Parent=CBEC_159349;Name=EVM prediction X.2839;InterPro=IPR036028;Gene_Ontology=GO:0005515
X	QG2082_V1	CDS	13968638	13968931	.	+	0	ID=CBEC_159356;Parent=CBEC_159350
X	QG2082_V1	CDS	13968638	13968931	.	+	0	ID=CBEC_159370;Parent=CBEC_159363
X	QG2082_V1	intron	13968932	13968986	.	+	0	Parent=CBEC_159350;ID=CBEC_159350_intron
X	QG2082_V1	intron	13968932	13968986	.	+	0	Parent=CBEC_159363;ID=CBEC_159363_intron
X	QG2082_V1	CDS	13968987	13969128	.	+	0	ID=CBEC_159357;Parent=CBEC_159350
X	QG2082_V1	CDS	13968987	13969128	.	+	0	ID=CBEC_159371;Parent=CBEC_159363
X	QG2082_V1	exon	13968987	13969128	.	+	.	ID=CBEC_159352;Parent=CBEC_159350
X	QG2082_V1	exon	13968987	13969128	.	+	.	ID=CBEC_159365;Parent=CBEC_159363
X	QG2082_V1	intron	13969129	13969677	.	+	2	Parent=CBEC_159350;ID=CBEC_159350_intron
X	QG2082_V1	intron	13969129	13969677	.	+	2	Parent=CBEC_159363;ID=CBEC_159363_intron
X	QG2082_V1	CDS	13969678	13969837	.	+	2	ID=CBEC_159358;Parent=CBEC_159350
X	QG2082_V1	CDS	13969678	13969837	.	+	2	ID=CBEC_159372;Parent=CBEC_159363
X	QG2082_V1	exon	13969678	13969837	.	+	.	ID=CBEC_159353;Parent=CBEC_159350
X	QG2082_V1	exon	13969678	13969837	.	+	.	ID=CBEC_159366;Parent=CBEC_159363
X	QG2082_V1	intron	13969838	13970133	.	+	1	Parent=CBEC_159350;ID=CBEC_159350_intron
X	QG2082_V1	intron	13969838	13970133	.	+	1	Parent=CBEC_159363;ID=CBEC_159363_intron
X	QG2082_V1	CDS	13970134	13970223	.	+	1	ID=CBEC_159359;Parent=CBEC_159350
X	QG2082_V1	CDS	13970134	13970223	.	+	1	ID=CBEC_159373;Parent=CBEC_159363
X	QG2082_V1	exon	13970134	13970223	.	+	.	ID=CBEC_159354;Parent=CBEC_159350
X	QG2082_V1	exon	13970134	13970223	.	+	.	ID=CBEC_159367;Parent=CBEC_159363
X	QG2082_V1	intron	13970224	13970437	.	+	1	Parent=CBEC_159350;ID=CBEC_159350_intron
X	QG2082_V1	intron	13970224	13970437	.	+	1	Parent=CBEC_159363;ID=CBEC_159363_intron
X	QG2082_V1	CDS	13970438	13970573	.	+	1	ID=CBEC_159374;Parent=CBEC_159363
X	QG2082_V1	CDS	13970438	13970624	.	+	1	ID=CBEC_159360;Parent=CBEC_159350
X	QG2082_V1	exon	13970438	13970573	.	+	.	ID=CBEC_159368;Parent=CBEC_159363
X	QG2082_V1	exon	13970438	13970791	.	+	.	ID=CBEC_159355;Parent=CBEC_159350
X	QG2082_V1	intron	13970574	13970644	.	+	0	Parent=CBEC_159363;ID=CBEC_159363_intron
X	QG2082_V1	three_prime_UTR	13970625	13970791	.	+	.	ID=CBEC_159362;Parent=CBEC_159350
X	QG2082_V1	CDS	13970645	13970731	.	+	0	ID=CBEC_159375;Parent=CBEC_159363
X	QG2082_V1	exon	13970645	13970785	.	+	.	ID=CBEC_159369;Parent=CBEC_159363
X	QG2082_V1	three_prime_UTR	13970732	13970785	.	+	.	ID=CBEC_159377;Parent=CBEC_159363
X	QG2082_V1	CDS	13971021	13971040	.	-	2	ID=CBEC_159396;Parent=CBEC_159389
X	QG2082_V1	exon	13971021	13971040	.	-	.	ID=CBEC_159390;Parent=CBEC_159389
X	QG2082_V1	gene	13971021	13973247	.	-	.	ID=CBEC_159388;Name=EVM prediction X.2840;celegans_gene_ids=WBGene00011447;celegans_gene_names=T04F8.9
X	QG2082_V1	mRNA	13971021	13973247	.	-	.	ID=CBEC_159389;Parent=CBEC_159388;Name=EVM prediction X.2840
X	QG2082_V1	intron	13971041	13971090	.	-	1	Parent=CBEC_159389;ID=CBEC_159389_intron
X	QG2082_V1	CDS	13971091	13971155	.	-	1	ID=CBEC_159397;Parent=CBEC_159389
X	QG2082_V1	exon	13971091	13971155	.	-	.	ID=CBEC_159391;Parent=CBEC_159389
X	QG2082_V1	intron	13971156	13971200	.	-	1	Parent=CBEC_159389;ID=CBEC_159389_intron
X	QG2082_V1	CDS	13971201	13971581	.	-	1	ID=CBEC_159398;Parent=CBEC_159389
X	QG2082_V1	exon	13971201	13971581	.	-	.	ID=CBEC_159392;Parent=CBEC_159389
X	QG2082_V1	intron	13971582	13971626	.	-	2	Parent=CBEC_159389;ID=CBEC_159389_intron
X	QG2082_V1	CDS	13971627	13971777	.	-	2	ID=CBEC_159399;Parent=CBEC_159389
X	QG2082_V1	exon	13971627	13971777	.	-	.	ID=CBEC_159393;Parent=CBEC_159389
X	QG2082_V1	intron	13971778	13972921	.	-	2	Parent=CBEC_159389;ID=CBEC_159389_intron
X	QG2082_V1	CDS	13972922	13973071	.	-	2	ID=CBEC_159400;Parent=CBEC_159389
X	QG2082_V1	exon	13972922	13973071	.	-	.	ID=CBEC_159394;Parent=CBEC_159389
X	QG2082_V1	intron	13973072	13973123	.	-	0	Parent=CBEC_159389;ID=CBEC_159389_intron
X	QG2082_V1	CDS	13973124	13973247	.	-	0	ID=CBEC_159401;Parent=CBEC_159389
X	QG2082_V1	exon	13973124	13973247	.	-	.	ID=CBEC_159395;Parent=CBEC_159389
X	QG2082_V1	CDS	13975469	13975542	.	-	2	ID=CBEC_159433;Parent=CBEC_159413
X	QG2082_V1	exon	13975469	13975542	.	-	.	ID=CBEC_159414;Parent=CBEC_159413
X	QG2082_V1	gene	13975469	13978977	.	-	.	ID=CBEC_159412;Name=EVM prediction X.2841;celegans_gene_ids=WBGene00011444;celegans_gene_names=T04F8.6
X	QG2082_V1	mRNA	13975469	13978977	.	-	.	ID=CBEC_159413;Parent=CBEC_159412;Name=EVM prediction X.2841;InterPro=IPR011992
X	QG2082_V1	intron	13975543	13975592	.	-	0	Parent=CBEC_159413;ID=CBEC_159413_intron
X	QG2082_V1	CDS	13975593	13975656	.	-	0	ID=CBEC_159434;Parent=CBEC_159413
X	QG2082_V1	exon	13975593	13975656	.	-	.	ID=CBEC_159415;Parent=CBEC_159413
X	QG2082_V1	intron	13975657	13975696	.	-	0	Parent=CBEC_159413;ID=CBEC_159413_intron
X	QG2082_V1	CDS	13975697	13975762	.	-	0	ID=CBEC_159435;Parent=CBEC_159413
X	QG2082_V1	exon	13975697	13975762	.	-	.	ID=CBEC_159416;Parent=CBEC_159413
X	QG2082_V1	intron	13975763	13975808	.	-	1	Parent=CBEC_159413;ID=CBEC_159413_intron
X	QG2082_V1	CDS	13975809	13976007	.	-	1	ID=CBEC_159436;Parent=CBEC_159413
X	QG2082_V1	exon	13975809	13976007	.	-	.	ID=CBEC_159417;Parent=CBEC_159413
X	QG2082_V1	intron	13976008	13976056	.	-	0	Parent=CBEC_159413;ID=CBEC_159413_intron
X	QG2082_V1	CDS	13976057	13976268	.	-	0	ID=CBEC_159437;Parent=CBEC_159413
X	QG2082_V1	exon	13976057	13976268	.	-	.	ID=CBEC_159418;Parent=CBEC_159413
X	QG2082_V1	intron	13976269	13976586	.	-	1	Parent=CBEC_159413;ID=CBEC_159413_intron
X	QG2082_V1	CDS	13976587	13976677	.	-	1	ID=CBEC_159438;Parent=CBEC_159413
X	QG2082_V1	exon	13976587	13976677	.	-	.	ID=CBEC_159419;Parent=CBEC_159413
X	QG2082_V1	intron	13976678	13976722	.	-	2	Parent=CBEC_159413;ID=CBEC_159413_intron
X	QG2082_V1	CDS	13976723	13976786	.	-	2	ID=CBEC_159439;Parent=CBEC_159413
X	QG2082_V1	exon	13976723	13976786	.	-	.	ID=CBEC_159420;Parent=CBEC_159413
X	QG2082_V1	intron	13976787	13976832	.	-	0	Parent=CBEC_159413;ID=CBEC_159413_intron
X	QG2082_V1	CDS	13976833	13976998	.	-	0	ID=CBEC_159440;Parent=CBEC_159413
X	QG2082_V1	exon	13976833	13976998	.	-	.	ID=CBEC_159421;Parent=CBEC_159413
X	QG2082_V1	intron	13976999	13977045	.	-	0	Parent=CBEC_159413;ID=CBEC_159413_intron
X	QG2082_V1	CDS	13977046	13977141	.	-	0	ID=CBEC_159441;Parent=CBEC_159413
X	QG2082_V1	exon	13977046	13977141	.	-	.	ID=CBEC_159422;Parent=CBEC_159413
X	QG2082_V1	intron	13977142	13977184	.	-	0	Parent=CBEC_159413;ID=CBEC_159413_intron
X	QG2082_V1	CDS	13977185	13977436	.	-	0	ID=CBEC_159442;Parent=CBEC_159413
X	QG2082_V1	exon	13977185	13977436	.	-	.	ID=CBEC_159423;Parent=CBEC_159413
X	QG2082_V1	intron	13977437	13977487	.	-	1	Parent=CBEC_159413;ID=CBEC_159413_intron
X	QG2082_V1	CDS	13977488	13977578	.	-	1	ID=CBEC_159443;Parent=CBEC_159413
X	QG2082_V1	exon	13977488	13977578	.	-	.	ID=CBEC_159424;Parent=CBEC_159413
X	QG2082_V1	intron	13977579	13977631	.	-	1	Parent=CBEC_159413;ID=CBEC_159413_intron
X	QG2082_V1	CDS	13977632	13977772	.	-	1	ID=CBEC_159444;Parent=CBEC_159413
X	QG2082_V1	exon	13977632	13977772	.	-	.	ID=CBEC_159425;Parent=CBEC_159413
X	QG2082_V1	intron	13977773	13977819	.	-	0	Parent=CBEC_159413;ID=CBEC_159413_intron
X	QG2082_V1	CDS	13977820	13977965	.	-	0	ID=CBEC_159445;Parent=CBEC_159413
X	QG2082_V1	exon	13977820	13977965	.	-	.	ID=CBEC_159426;Parent=CBEC_159413
X	QG2082_V1	intron	13977966	13978007	.	-	1	Parent=CBEC_159413;ID=CBEC_159413_intron
X	QG2082_V1	CDS	13978008	13978086	.	-	1	ID=CBEC_159446;Parent=CBEC_159413
X	QG2082_V1	exon	13978008	13978086	.	-	.	ID=CBEC_159427;Parent=CBEC_159413
X	QG2082_V1	intron	13978087	13978193	.	-	0	Parent=CBEC_159413;ID=CBEC_159413_intron
X	QG2082_V1	CDS	13978194	13978267	.	-	0	ID=CBEC_159447;Parent=CBEC_159413
X	QG2082_V1	exon	13978194	13978267	.	-	.	ID=CBEC_159428;Parent=CBEC_159413
X	QG2082_V1	intron	13978268	13978323	.	-	1	Parent=CBEC_159413;ID=CBEC_159413_intron
X	QG2082_V1	CDS	13978324	13978489	.	-	1	ID=CBEC_159448;Parent=CBEC_159413
X	QG2082_V1	exon	13978324	13978489	.	-	.	ID=CBEC_159429;Parent=CBEC_159413
X	QG2082_V1	intron	13978490	13978540	.	-	0	Parent=CBEC_159413;ID=CBEC_159413_intron
X	QG2082_V1	CDS	13978541	13978665	.	-	0	ID=CBEC_159449;Parent=CBEC_159413
X	QG2082_V1	exon	13978541	13978665	.	-	.	ID=CBEC_159430;Parent=CBEC_159413
X	QG2082_V1	intron	13978666	13978715	.	-	0	Parent=CBEC_159413;ID=CBEC_159413_intron
X	QG2082_V1	CDS	13978716	13978859	.	-	0	ID=CBEC_159450;Parent=CBEC_159413
X	QG2082_V1	exon	13978716	13978859	.	-	.	ID=CBEC_159431;Parent=CBEC_159413
X	QG2082_V1	intron	13978860	13978917	.	-	0	Parent=CBEC_159413;ID=CBEC_159413_intron
X	QG2082_V1	CDS	13978918	13978977	.	-	0	ID=CBEC_159451;Parent=CBEC_159413
X	QG2082_V1	exon	13978918	13978977	.	-	.	ID=CBEC_159432;Parent=CBEC_159413
X	QG2082_V1	repeat_region	13979939	13979977	.	.	.	X=GCGTTTTn_1XXXXSimple_repeat;ID=GCGTTTTn_1XXXXSimple_repeat;intact=TRUE
X	QG2082_V1	repeat_region	13981354	13981397	.	.	.	X=TTTCAn_14XXXXSimple_repeat;ID=TTTCAn_14XXXXSimple_repeat;intact=TRUE
X	QG2082_V1	repeat_region	13982472	13982510	.	.	.	X=TTTCCATn_4XXXXSimple_repeat;ID=TTTCCATn_4XXXXSimple_repeat;intact=TRUE
X	QG2082_V1	exon	13982891	13983003	.	+	.	ID=CBEC_159464;Parent=CBEC_159463
X	QG2082_V1	five_prime_UTR	13982891	13982916	.	+	.	ID=CBEC_159474;Parent=CBEC_159463
X	QG2082_V1	gene	13982891	13984312	.	+	.	ID=CBEC_159462;Name=EVM prediction X.2842;celegans_gene_ids=WBGene00011440;celegans_gene_names=sfxn-1.5
X	QG2082_V1	mRNA	13982891	13984312	.	+	.	ID=CBEC_159463;Parent=CBEC_159462;Name=EVM prediction X.2842;InterPro=IPR004686;Gene_Ontology=GO:0015075,GO:0006811,GO:0055085,GO:0016020
X	QG2082_V1	CDS	13982917	13983003	.	+	0	ID=CBEC_159469;Parent=CBEC_159463
X	QG2082_V1	intron	13983004	13983051	.	+	0	Parent=CBEC_159463;ID=CBEC_159463_intron
X	QG2082_V1	CDS	13983052	13983137	.	+	0	ID=CBEC_159470;Parent=CBEC_159463
X	QG2082_V1	exon	13983052	13983137	.	+	.	ID=CBEC_159465;Parent=CBEC_159463
X	QG2082_V1	intron	13983138	13983185	.	+	1	Parent=CBEC_159463;ID=CBEC_159463_intron
X	QG2082_V1	CDS	13983186	13983528	.	+	1	ID=CBEC_159471;Parent=CBEC_159463
X	QG2082_V1	exon	13983186	13983528	.	+	.	ID=CBEC_159466;Parent=CBEC_159463
X	QG2082_V1	intron	13983529	13983628	.	+	0	Parent=CBEC_159463;ID=CBEC_159463_intron
X	QG2082_V1	CDS	13983629	13983836	.	+	0	ID=CBEC_159472;Parent=CBEC_159463
X	QG2082_V1	exon	13983629	13983836	.	+	.	ID=CBEC_159467;Parent=CBEC_159463
X	QG2082_V1	intron	13983837	13983883	.	+	2	Parent=CBEC_159463;ID=CBEC_159463_intron
X	QG2082_V1	CDS	13983884	13984128	.	+	2	ID=CBEC_159473;Parent=CBEC_159463
X	QG2082_V1	exon	13983884	13984312	.	+	.	ID=CBEC_159468;Parent=CBEC_159463
X	QG2082_V1	three_prime_UTR	13984129	13984312	.	+	.	ID=CBEC_159475;Parent=CBEC_159463
X	QG2082_V1	CDS	13984706	13984765	.	-	0	ID=CBEC_159492;Parent=CBEC_159487
X	QG2082_V1	exon	13984706	13984765	.	-	.	ID=CBEC_159488;Parent=CBEC_159487
X	QG2082_V1	gene	13984706	13985178	.	-	.	ID=CBEC_159486;Name=EVM prediction X.2843;celegans_gene_ids=WBGene00011442;celegans_gene_names=T04F8.3
X	QG2082_V1	mRNA	13984706	13985178	.	-	.	ID=CBEC_159487;Parent=CBEC_159486;Name=EVM prediction X.2843;InterPro=IPR029071
X	QG2082_V1	intron	13984766	13984809	.	-	1	Parent=CBEC_159487;ID=CBEC_159487_intron
X	QG2082_V1	CDS	13984810	13984888	.	-	1	ID=CBEC_159493;Parent=CBEC_159487
X	QG2082_V1	exon	13984810	13984888	.	-	.	ID=CBEC_159489;Parent=CBEC_159487
X	QG2082_V1	intron	13984889	13984932	.	-	0	Parent=CBEC_159487;ID=CBEC_159487_intron
X	QG2082_V1	CDS	13984933	13985036	.	-	0	ID=CBEC_159494;Parent=CBEC_159487
X	QG2082_V1	exon	13984933	13985036	.	-	.	ID=CBEC_159490;Parent=CBEC_159487
X	QG2082_V1	intron	13985037	13985082	.	-	0	Parent=CBEC_159487;ID=CBEC_159487_intron
X	QG2082_V1	CDS	13985083	13985178	.	-	0	ID=CBEC_159495;Parent=CBEC_159487
X	QG2082_V1	exon	13985083	13985178	.	-	.	ID=CBEC_159491;Parent=CBEC_159487
X	QG2082_V1	CDS	13987186	13987261	.	+	0	ID=CBEC_159519;Parent=CBEC_159507
X	QG2082_V1	exon	13987186	13987261	.	+	.	ID=CBEC_159508;Parent=CBEC_159507
X	QG2082_V1	gene	13987186	13990826	.	+	.	ID=CBEC_159506;Name=EVM prediction X.2844;celegans_gene_ids=WBGene00011441;celegans_gene_names=T04F8.2
X	QG2082_V1	mRNA	13987186	13990826	.	+	.	ID=CBEC_159507;Parent=CBEC_159506;Name=EVM prediction X.2844;InterPro=IPR047831,IPR019336;Gene_Ontology=GO:0007186,GO:0019236
X	QG2082_V1	intron	13987262	13987309	.	+	2	Parent=CBEC_159507;ID=CBEC_159507_intron
X	QG2082_V1	CDS	13987310	13987447	.	+	2	ID=CBEC_159520;Parent=CBEC_159507
X	QG2082_V1	exon	13987310	13987447	.	+	.	ID=CBEC_159509;Parent=CBEC_159507
X	QG2082_V1	intron	13987448	13987503	.	+	2	Parent=CBEC_159507;ID=CBEC_159507_intron
X	QG2082_V1	CDS	13987504	13987595	.	+	2	ID=CBEC_159521;Parent=CBEC_159507
X	QG2082_V1	exon	13987504	13987595	.	+	.	ID=CBEC_159510;Parent=CBEC_159507
X	QG2082_V1	intron	13987596	13987639	.	+	0	Parent=CBEC_159507;ID=CBEC_159507_intron
X	QG2082_V1	CDS	13987640	13987815	.	+	0	ID=CBEC_159522;Parent=CBEC_159507
X	QG2082_V1	exon	13987640	13987815	.	+	.	ID=CBEC_159511;Parent=CBEC_159507
X	QG2082_V1	intron	13987816	13989478	.	+	1	Parent=CBEC_159507;ID=CBEC_159507_intron
X	QG2082_V1	repeat_region	13987835	13988205	.	.	.	X=Cluster105_169XXXXUnknown;ID=Cluster105_169XXXXUnknown;intact=TRUE
X	QG2082_V1	repeat_region	13988206	13988220	.	.	.	X=Cluster1275_323XXXXLTR-Gypsy;ID=Cluster1275_323XXXXLTR-Gypsy;intact=TRUE
X	QG2082_V1	repeat_region	13988221	13988244	.	.	.	X=Cluster1275_323XXXXLTR-Gypsy;ID=Cluster1275_323XXXXLTR-Gypsy;intact=TRUE
X	QG2082_V1	repeat_region	13988245	13988378	.	.	.	X=Cluster1247_101XXXXUnknown;ID=Cluster1247_101XXXXUnknown;intact=TRUE
X	QG2082_V1	repeat_region	13988379	13988452	.	.	.	X=Cluster1247_101XXXXUnknown;ID=Cluster1247_101XXXXUnknown;intact=TRUE
X	QG2082_V1	repeat_region	13988453	13988454	.	.	.	X=Cluster125_88XXXXUnknown;ID=Cluster125_88XXXXUnknown;intact=TRUE
X	QG2082_V1	repeat_region	13988455	13988462	.	.	.	X=Cluster125_88XXXXUnknown;ID=Cluster125_88XXXXUnknown;intact=TRUE
X	QG2082_V1	repeat_region	13988463	13988499	.	.	.	X=Cluster916_169XXXXUnknown;ID=Cluster916_169XXXXUnknown;intact=TRUE
X	QG2082_V1	repeat_region	13988500	13988626	.	.	.	X=Cluster916_169XXXXUnknown;ID=Cluster916_169XXXXUnknown;intact=TRUE
X	QG2082_V1	repeat_region	13988627	13988642	.	.	.	X=Cluster1485_93XXXXDNA-TcMar-Tc1;ID=Cluster1485_93XXXXDNA-TcMar-Tc1;intact=TRUE
X	QG2082_V1	repeat_region	13988643	13988850	.	.	.	X=Cluster1485_93XXXXDNA-TcMar-Tc1;ID=Cluster1485_93XXXXDNA-TcMar-Tc1;intact=TRUE
X	QG2082_V1	repeat_region	13988855	13988887	.	.	.	X=Cluster1275_324XXXXLTR-Gypsy;ID=Cluster1275_324XXXXLTR-Gypsy;intact=TRUE
X	QG2082_V1	repeat_region	13988888	13989065	.	.	.	X=Cluster1388_35XXXXUnknown;ID=Cluster1388_35XXXXUnknown;intact=TRUE
X	QG2082_V1	repeat_region	13989066	13989140	.	.	.	X=Cluster98_44XXXXUnknown;ID=Cluster98_44XXXXUnknown;intact=TRUE
X	QG2082_V1	repeat_region	13989141	13989181	.	.	.	X=Cluster1275_325XXXXLTR-Gypsy;ID=Cluster1275_325XXXXLTR-Gypsy;intact=TRUE
X	QG2082_V1	repeat_region	13989182	13989408	.	.	.	X=Cluster98_44XXXXUnknown;ID=Cluster98_44XXXXUnknown;intact=TRUE
X	QG2082_V1	CDS	13989479	13989635	.	+	1	ID=CBEC_159523;Parent=CBEC_159507
X	QG2082_V1	exon	13989479	13989635	.	+	.	ID=CBEC_159512;Parent=CBEC_159507
X	QG2082_V1	intron	13989636	13989682	.	+	0	Parent=CBEC_159507;ID=CBEC_159507_intron
X	QG2082_V1	CDS	13989683	13989786	.	+	0	ID=CBEC_159524;Parent=CBEC_159507
X	QG2082_V1	exon	13989683	13989786	.	+	.	ID=CBEC_159513;Parent=CBEC_159507
X	QG2082_V1	intron	13989787	13989836	.	+	1	Parent=CBEC_159507;ID=CBEC_159507_intron
X	QG2082_V1	CDS	13989837	13989959	.	+	1	ID=CBEC_159525;Parent=CBEC_159507
X	QG2082_V1	exon	13989837	13989959	.	+	.	ID=CBEC_159514;Parent=CBEC_159507
X	QG2082_V1	intron	13989960	13990007	.	+	1	Parent=CBEC_159507;ID=CBEC_159507_intron
X	QG2082_V1	CDS	13990008	13990158	.	+	1	ID=CBEC_159526;Parent=CBEC_159507
X	QG2082_V1	exon	13990008	13990158	.	+	.	ID=CBEC_159515;Parent=CBEC_159507
X	QG2082_V1	intron	13990159	13990208	.	+	0	Parent=CBEC_159507;ID=CBEC_159507_intron
X	QG2082_V1	CDS	13990209	13990467	.	+	0	ID=CBEC_159527;Parent=CBEC_159507
X	QG2082_V1	exon	13990209	13990467	.	+	.	ID=CBEC_159516;Parent=CBEC_159507
X	QG2082_V1	intron	13990468	13990513	.	+	2	Parent=CBEC_159507;ID=CBEC_159507_intron
X	QG2082_V1	CDS	13990514	13990610	.	+	2	ID=CBEC_159528;Parent=CBEC_159507
X	QG2082_V1	exon	13990514	13990610	.	+	.	ID=CBEC_159517;Parent=CBEC_159507
X	QG2082_V1	intron	13990611	13990693	.	+	1	Parent=CBEC_159507;ID=CBEC_159507_intron
X	QG2082_V1	CDS	13990694	13990826	.	+	1	ID=CBEC_159529;Parent=CBEC_159507
X	QG2082_V1	exon	13990694	13990826	.	+	.	ID=CBEC_159518;Parent=CBEC_159507
X	QG2082_V1	repeat_region	13991291	13991504	.	.	.	X=Cluster418_52XXXXDNA-TcMar-Tc1;ID=Cluster418_52XXXXDNA-TcMar-Tc1;intact=TRUE
X	QG2082_V1	CDS	13994449	13994481	.	+	0	ID=CBEC_159550;Parent=CBEC_159541
X	QG2082_V1	exon	13994449	13994481	.	+	.	ID=CBEC_159542;Parent=CBEC_159541
X	QG2082_V1	gene	13994449	13996326	.	+	.	ID=CBEC_159540;Name=EVM prediction X.2845;celegans_gene_ids=WBGene00011443;celegans_gene_names=cutl-11
X	QG2082_V1	mRNA	13994449	13996326	.	+	.	ID=CBEC_159541;Parent=CBEC_159540;Name=EVM prediction X.2845;InterPro=IPR001507
X	QG2082_V1	intron	13994482	13994668	.	+	0	Parent=CBEC_159541;ID=CBEC_159541_intron
X	QG2082_V1	CDS	13994669	13994783	.	+	0	ID=CBEC_159551;Parent=CBEC_159541
X	QG2082_V1	exon	13994669	13994783	.	+	.	ID=CBEC_159543;Parent=CBEC_159541
X	QG2082_V1	intron	13994784	13994831	.	+	2	Parent=CBEC_159541;ID=CBEC_159541_intron
X	QG2082_V1	CDS	13994832	13994965	.	+	2	ID=CBEC_159552;Parent=CBEC_159541
X	QG2082_V1	exon	13994832	13994965	.	+	.	ID=CBEC_159544;Parent=CBEC_159541
X	QG2082_V1	intron	13994966	13995013	.	+	0	Parent=CBEC_159541;ID=CBEC_159541_intron
X	QG2082_V1	CDS	13995014	13995156	.	+	0	ID=CBEC_159553;Parent=CBEC_159541
X	QG2082_V1	exon	13995014	13995156	.	+	.	ID=CBEC_159545;Parent=CBEC_159541
X	QG2082_V1	intron	13995157	13995421	.	+	1	Parent=CBEC_159541;ID=CBEC_159541_intron
X	QG2082_V1	CDS	13995422	13995685	.	+	1	ID=CBEC_159554;Parent=CBEC_159541
X	QG2082_V1	exon	13995422	13995685	.	+	.	ID=CBEC_159546;Parent=CBEC_159541
X	QG2082_V1	intron	13995686	13995731	.	+	1	Parent=CBEC_159541;ID=CBEC_159541_intron
X	QG2082_V1	CDS	13995732	13995897	.	+	1	ID=CBEC_159555;Parent=CBEC_159541
X	QG2082_V1	exon	13995732	13995897	.	+	.	ID=CBEC_159547;Parent=CBEC_159541
X	QG2082_V1	intron	13995898	13995943	.	+	0	Parent=CBEC_159541;ID=CBEC_159541_intron
X	QG2082_V1	CDS	13995944	13995991	.	+	0	ID=CBEC_159556;Parent=CBEC_159541
X	QG2082_V1	exon	13995944	13995991	.	+	.	ID=CBEC_159548;Parent=CBEC_159541
X	QG2082_V1	intron	13995992	13996044	.	+	0	Parent=CBEC_159541;ID=CBEC_159541_intron
X	QG2082_V1	CDS	13996045	13996326	.	+	0	ID=CBEC_159557;Parent=CBEC_159541
X	QG2082_V1	exon	13996045	13996326	.	+	.	ID=CBEC_159549;Parent=CBEC_159541
X	QG2082_V1	repeat_region	13996451	13996496	.	.	.	X=TTTGAn_4XXXXSimple_repeat;ID=TTTGAn_4XXXXSimple_repeat;intact=TRUE
X	QG2082_V1	CDS	13996612	13996958	.	-	2	ID=CBEC_159573;Parent=CBEC_159569
X	QG2082_V1	exon	13996612	13996958	.	-	.	ID=CBEC_159570;Parent=CBEC_159569
X	QG2082_V1	gene	13996612	13997244	.	-	.	ID=CBEC_159568;Name=EVM prediction X.2846;celegans_gene_ids=WBGene00011446;celegans_gene_names=T04F8.8
X	QG2082_V1	mRNA	13996612	13997244	.	-	.	ID=CBEC_159569;Parent=CBEC_159568;Name=EVM prediction X.2846
X	QG2082_V1	repeat_region	13996638	13996824	.	.	.	X=Cluster1220_39XXXXUnknown;ID=Cluster1220_39XXXXUnknown;intact=TRUE
X	QG2082_V1	repeat_region	13996831	13996857	.	.	.	X=TGGn_55XXXXSimple_repeat;ID=TGGn_55XXXXSimple_repeat;intact=TRUE
X	QG2082_V1	repeat_region	13996882	13996902	.	.	.	X=TCCn_100XXXXSimple_repeat;ID=TCCn_100XXXXSimple_repeat;intact=TRUE
X	QG2082_V1	intron	13996959	13997004	.	-	1	Parent=CBEC_159569;ID=CBEC_159569_intron
X	QG2082_V1	CDS	13997005	13997144	.	-	1	ID=CBEC_159574;Parent=CBEC_159569
X	QG2082_V1	exon	13997005	13997144	.	-	.	ID=CBEC_159571;Parent=CBEC_159569
X	QG2082_V1	intron	13997145	13997191	.	-	0	Parent=CBEC_159569;ID=CBEC_159569_intron
X	QG2082_V1	CDS	13997192	13997244	.	-	0	ID=CBEC_159575;Parent=CBEC_159569
X	QG2082_V1	exon	13997192	13997244	.	-	.	ID=CBEC_159572;Parent=CBEC_159569
X	QG2082_V1	CDS	13997681	13997759	.	-	1	ID=CBEC_159597;Parent=CBEC_159587
X	QG2082_V1	exon	13997681	13997759	.	-	.	ID=CBEC_159588;Parent=CBEC_159587
X	QG2082_V1	gene	13997681	13999667	.	-	.	ID=CBEC_159586;Name=EVM prediction X.2847;celegans_gene_ids=WBGene00006066;celegans_gene_names=sto-4
X	QG2082_V1	mRNA	13997681	13999667	.	-	.	ID=CBEC_159587;Parent=CBEC_159586;Name=EVM prediction X.2847;InterPro=IPR018080,IPR036013,IPR043202,IPR001107,IPR001972;Gene_Ontology=GO:0005886,GO:0016020
X	QG2082_V1	intron	13997760	13997800	.	-	0	Parent=CBEC_159587;ID=CBEC_159587_intron
X	QG2082_V1	CDS	13997801	13997859	.	-	0	ID=CBEC_159598;Parent=CBEC_159587
X	QG2082_V1	exon	13997801	13997859	.	-	.	ID=CBEC_159589;Parent=CBEC_159587
X	QG2082_V1	intron	13997860	13997912	.	-	0	Parent=CBEC_159587;ID=CBEC_159587_intron
X	QG2082_V1	CDS	13997913	13997972	.	-	0	ID=CBEC_159599;Parent=CBEC_159587
X	QG2082_V1	exon	13997913	13997972	.	-	.	ID=CBEC_159590;Parent=CBEC_159587
X	QG2082_V1	intron	13997973	13998019	.	-	0	Parent=CBEC_159587;ID=CBEC_159587_intron
X	QG2082_V1	CDS	13998020	13998115	.	-	0	ID=CBEC_159600;Parent=CBEC_159587
X	QG2082_V1	exon	13998020	13998115	.	-	.	ID=CBEC_159591;Parent=CBEC_159587
X	QG2082_V1	intron	13998116	13998164	.	-	0	Parent=CBEC_159587;ID=CBEC_159587_intron
X	QG2082_V1	CDS	13998165	13998332	.	-	0	ID=CBEC_159601;Parent=CBEC_159587
X	QG2082_V1	exon	13998165	13998332	.	-	.	ID=CBEC_159592;Parent=CBEC_159587
X	QG2082_V1	intron	13998333	13998735	.	-	0	Parent=CBEC_159587;ID=CBEC_159587_intron
X	QG2082_V1	repeat_region	13998362	13998444	.	.	.	X=Cluster341_40XXXXDNA-TcMar-Tc1;ID=Cluster341_40XXXXDNA-TcMar-Tc1;intact=TRUE
X	QG2082_V1	CDS	13998736	13998810	.	-	0	ID=CBEC_159602;Parent=CBEC_159587
X	QG2082_V1	exon	13998736	13998810	.	-	.	ID=CBEC_159593;Parent=CBEC_159587
X	QG2082_V1	intron	13998811	13998859	.	-	0	Parent=CBEC_159587;ID=CBEC_159587_intron
X	QG2082_V1	CDS	13998860	13999015	.	-	0	ID=CBEC_159603;Parent=CBEC_159587
X	QG2082_V1	exon	13998860	13999015	.	-	.	ID=CBEC_159594;Parent=CBEC_159587
X	QG2082_V1	intron	13999016	13999061	.	-	2	Parent=CBEC_159587;ID=CBEC_159587_intron
X	QG2082_V1	CDS	13999062	13999165	.	-	2	ID=CBEC_159604;Parent=CBEC_159587
X	QG2082_V1	exon	13999062	13999165	.	-	.	ID=CBEC_159595;Parent=CBEC_159587
X	QG2082_V1	intron	13999166	13999618	.	-	0	Parent=CBEC_159587;ID=CBEC_159587_intron
X	QG2082_V1	CDS	13999619	13999667	.	-	0	ID=CBEC_159605;Parent=CBEC_159587
X	QG2082_V1	exon	13999619	13999667	.	-	.	ID=CBEC_159596;Parent=CBEC_159587
X	QG2082_V1	repeat_region	14000361	14000384	.	.	.	X=CTCAn_5XXXXSimple_repeat;ID=CTCAn_5XXXXSimple_repeat;intact=TRUE
X	QG2082_V1	repeat_region	14001015	14001053	.	.	.	X=CCTATn_1XXXXSimple_repeat;ID=CCTATn_1XXXXSimple_repeat;intact=TRUE
X	QG2082_V1	repeat_region	14001789	14001815	.	.	.	X=G-rich_114XXXXG-rich;ID=G-rich_114XXXXG-rich;intact=TRUE
X	QG2082_V1	repeat_region	14001979	14002013	.	.	.	X=ATGAn_5XXXXSimple_repeat;ID=ATGAn_5XXXXSimple_repeat;intact=TRUE
X	QG2082_V1	CDS	14003618	14003642	.	-	1	ID=CBEC_159626;Parent=CBEC_159617
X	QG2082_V1	exon	14003618	14003642	.	-	.	ID=CBEC_159618;Parent=CBEC_159617
X	QG2082_V1	gene	14003618	14005535	.	-	.	ID=CBEC_159616;Name=EVM prediction X.2848;celegans_gene_ids=WBGene00006068;celegans_gene_names=sto-6
X	QG2082_V1	mRNA	14003618	14005535	.	-	.	ID=CBEC_159617;Parent=CBEC_159616;Name=EVM prediction X.2848;InterPro=IPR043202,IPR001107,IPR036013,IPR001972;Gene_Ontology=GO:0005886,GO:0016020
X	QG2082_V1	intron	14003643	14003689	.	-	0	Parent=CBEC_159617;ID=CBEC_159617_intron
X	QG2082_V1	CDS	14003690	14003838	.	-	0	ID=CBEC_159627;Parent=CBEC_159617
X	QG2082_V1	exon	14003690	14003838	.	-	.	ID=CBEC_159619;Parent=CBEC_159617
X	QG2082_V1	intron	14003839	14003889	.	-	0	Parent=CBEC_159617;ID=CBEC_159617_intron
X	QG2082_V1	CDS	14003890	14003949	.	-	0	ID=CBEC_159628;Parent=CBEC_159617
X	QG2082_V1	exon	14003890	14003949	.	-	.	ID=CBEC_159620;Parent=CBEC_159617
X	QG2082_V1	intron	14003950	14004002	.	-	0	Parent=CBEC_159617;ID=CBEC_159617_intron
X	QG2082_V1	CDS	14004003	14004137	.	-	0	ID=CBEC_159629;Parent=CBEC_159617
X	QG2082_V1	exon	14004003	14004137	.	-	.	ID=CBEC_159621;Parent=CBEC_159617
X	QG2082_V1	intron	14004138	14004192	.	-	0	Parent=CBEC_159617;ID=CBEC_159617_intron
X	QG2082_V1	CDS	14004193	14004321	.	-	0	ID=CBEC_159630;Parent=CBEC_159617
X	QG2082_V1	exon	14004193	14004321	.	-	.	ID=CBEC_159622;Parent=CBEC_159617
X	QG2082_V1	intron	14004322	14005036	.	-	0	Parent=CBEC_159617;ID=CBEC_159617_intron
X	QG2082_V1	CDS	14005037	14005267	.	-	0	ID=CBEC_159631;Parent=CBEC_159617
X	QG2082_V1	exon	14005037	14005267	.	-	.	ID=CBEC_159623;Parent=CBEC_159617
X	QG2082_V1	intron	14005268	14005318	.	-	2	Parent=CBEC_159617;ID=CBEC_159617_intron
X	QG2082_V1	CDS	14005319	14005422	.	-	2	ID=CBEC_159632;Parent=CBEC_159617
X	QG2082_V1	exon	14005319	14005422	.	-	.	ID=CBEC_159624;Parent=CBEC_159617
X	QG2082_V1	intron	14005423	14005471	.	-	0	Parent=CBEC_159617;ID=CBEC_159617_intron
X	QG2082_V1	CDS	14005472	14005535	.	-	0	ID=CBEC_159633;Parent=CBEC_159617
X	QG2082_V1	exon	14005472	14005535	.	-	.	ID=CBEC_159625;Parent=CBEC_159617
X	QG2082_V1	repeat_region	14006315	14006355	.	.	.	X=GA-rich_1933XXXXGA-rich;ID=GA-rich_1933XXXXGA-rich;intact=TRUE
X	QG2082_V1	CDS	14007395	14007445	.	+	0	ID=CBEC_159660;Parent=CBEC_159645
X	QG2082_V1	exon	14007395	14007445	.	+	.	ID=CBEC_159646;Parent=CBEC_159645
X	QG2082_V1	gene	14007395	14011835	.	+	.	ID=CBEC_159644;Name=EVM prediction X.2849;celegans_gene_ids=WBGene00006694;celegans_gene_names=twk-44
X	QG2082_V1	mRNA	14007395	14011835	.	+	.	ID=CBEC_159645;Parent=CBEC_159644;Name=EVM prediction X.2849;InterPro=IPR003280,IPR013099,IPR008139,IPR011001;Gene_Ontology=GO:0005267,GO:0071805,GO:0016020
X	QG2082_V1	intron	14007446	14007558	.	+	0	Parent=CBEC_159645;ID=CBEC_159645_intron
X	QG2082_V1	CDS	14007559	14007690	.	+	0	ID=CBEC_159661;Parent=CBEC_159645
X	QG2082_V1	exon	14007559	14007690	.	+	.	ID=CBEC_159647;Parent=CBEC_159645
X	QG2082_V1	intron	14007691	14007788	.	+	0	Parent=CBEC_159645;ID=CBEC_159645_intron
X	QG2082_V1	CDS	14007789	14007893	.	+	0	ID=CBEC_159662;Parent=CBEC_159645
X	QG2082_V1	exon	14007789	14007893	.	+	.	ID=CBEC_159648;Parent=CBEC_159645
X	QG2082_V1	intron	14007894	14008791	.	+	0	Parent=CBEC_159645;ID=CBEC_159645_intron
X	QG2082_V1	CDS	14008792	14008920	.	+	0	ID=CBEC_159663;Parent=CBEC_159645
X	QG2082_V1	exon	14008792	14008920	.	+	.	ID=CBEC_159649;Parent=CBEC_159645
X	QG2082_V1	intron	14008921	14008962	.	+	0	Parent=CBEC_159645;ID=CBEC_159645_intron
X	QG2082_V1	CDS	14008963	14009121	.	+	0	ID=CBEC_159664;Parent=CBEC_159645
X	QG2082_V1	exon	14008963	14009121	.	+	.	ID=CBEC_159650;Parent=CBEC_159645
X	QG2082_V1	intron	14009122	14009483	.	+	0	Parent=CBEC_159645;ID=CBEC_159645_intron
X	QG2082_V1	CDS	14009484	14009749	.	+	0	ID=CBEC_159665;Parent=CBEC_159645
X	QG2082_V1	exon	14009484	14009749	.	+	.	ID=CBEC_159651;Parent=CBEC_159645
X	QG2082_V1	intron	14009750	14009794	.	+	1	Parent=CBEC_159645;ID=CBEC_159645_intron
X	QG2082_V1	CDS	14009795	14009889	.	+	1	ID=CBEC_159666;Parent=CBEC_159645
X	QG2082_V1	exon	14009795	14009889	.	+	.	ID=CBEC_159652;Parent=CBEC_159645
X	QG2082_V1	intron	14009890	14009937	.	+	2	Parent=CBEC_159645;ID=CBEC_159645_intron
X	QG2082_V1	CDS	14009938	14010054	.	+	2	ID=CBEC_159667;Parent=CBEC_159645
X	QG2082_V1	exon	14009938	14010054	.	+	.	ID=CBEC_159653;Parent=CBEC_159645
X	QG2082_V1	intron	14010055	14010100	.	+	2	Parent=CBEC_159645;ID=CBEC_159645_intron
X	QG2082_V1	CDS	14010101	14010222	.	+	2	ID=CBEC_159668;Parent=CBEC_159645
X	QG2082_V1	exon	14010101	14010222	.	+	.	ID=CBEC_159654;Parent=CBEC_159645
X	QG2082_V1	intron	14010223	14010273	.	+	0	Parent=CBEC_159645;ID=CBEC_159645_intron
X	QG2082_V1	CDS	14010274	14010346	.	+	0	ID=CBEC_159669;Parent=CBEC_159645
X	QG2082_V1	exon	14010274	14010346	.	+	.	ID=CBEC_159655;Parent=CBEC_159645
X	QG2082_V1	intron	14010347	14010402	.	+	2	Parent=CBEC_159645;ID=CBEC_159645_intron
X	QG2082_V1	CDS	14010403	14010518	.	+	2	ID=CBEC_159670;Parent=CBEC_159645
X	QG2082_V1	exon	14010403	14010518	.	+	.	ID=CBEC_159656;Parent=CBEC_159645
X	QG2082_V1	intron	14010519	14010565	.	+	0	Parent=CBEC_159645;ID=CBEC_159645_intron
X	QG2082_V1	CDS	14010566	14010752	.	+	0	ID=CBEC_159671;Parent=CBEC_159645
X	QG2082_V1	exon	14010566	14010752	.	+	.	ID=CBEC_159657;Parent=CBEC_159645
X	QG2082_V1	intron	14010753	14010802	.	+	2	Parent=CBEC_159645;ID=CBEC_159645_intron
X	QG2082_V1	CDS	14010803	14011101	.	+	2	ID=CBEC_159672;Parent=CBEC_159645
X	QG2082_V1	exon	14010803	14011101	.	+	.	ID=CBEC_159658;Parent=CBEC_159645
X	QG2082_V1	intron	14011102	14011727	.	+	0	Parent=CBEC_159645;ID=CBEC_159645_intron
X	QG2082_V1	CDS	14011728	14011835	.	+	0	ID=CBEC_159673;Parent=CBEC_159645
X	QG2082_V1	exon	14011728	14011835	.	+	.	ID=CBEC_159659;Parent=CBEC_159645
X	QG2082_V1	repeat_region	14012347	14012411	.	.	.	X=TTTTCCn_5XXXXSimple_repeat;ID=TTTTCCn_5XXXXSimple_repeat;intact=TRUE
X	QG2082_V1	CDS	14013265	14013350	.	+	0	ID=CBEC_159690;Parent=CBEC_159685
X	QG2082_V1	exon	14013265	14013350	.	+	.	ID=CBEC_159686;Parent=CBEC_159685
X	QG2082_V1	gene	14013265	14013956	.	+	.	ID=CBEC_159684;Name=EVM prediction X.2850;celegans_gene_ids=WBGene00006065;celegans_gene_names=sto-3
X	QG2082_V1	mRNA	14013265	14013956	.	+	.	ID=CBEC_159685;Parent=CBEC_159684;Name=EVM prediction X.2850;InterPro=IPR018080,IPR043202,IPR001972,IPR036013,IPR001107;Gene_Ontology=GO:0005886,GO:0016020
X	QG2082_V1	intron	14013351	14013391	.	+	1	Parent=CBEC_159685;ID=CBEC_159685_intron
X	QG2082_V1	CDS	14013392	14013552	.	+	1	ID=CBEC_159691;Parent=CBEC_159685
X	QG2082_V1	exon	14013392	14013552	.	+	.	ID=CBEC_159687;Parent=CBEC_159685
X	QG2082_V1	intron	14013553	14013598	.	+	2	Parent=CBEC_159685;ID=CBEC_159685_intron
X	QG2082_V1	CDS	14013599	14013744	.	+	2	ID=CBEC_159692;Parent=CBEC_159685
X	QG2082_V1	exon	14013599	14013744	.	+	.	ID=CBEC_159688;Parent=CBEC_159685
X	QG2082_V1	intron	14013745	14013794	.	+	0	Parent=CBEC_159685;ID=CBEC_159685_intron
X	QG2082_V1	CDS	14013795	14013956	.	+	0	ID=CBEC_159693;Parent=CBEC_159685
X	QG2082_V1	exon	14013795	14013956	.	+	.	ID=CBEC_159689;Parent=CBEC_159685
X	QG2082_V1	CDS	14014329	14014521	.	-	1	ID=CBEC_159715;Parent=CBEC_159705
X	QG2082_V1	exon	14014329	14014521	.	-	.	ID=CBEC_159706;Parent=CBEC_159705
X	QG2082_V1	gene	14014329	14016915	.	-	.	ID=CBEC_159704;Name=EVM prediction X.2851;celegans_gene_ids=WBGene00009931;celegans_gene_names=F52D10.4
X	QG2082_V1	mRNA	14014329	14016915	.	-	.	ID=CBEC_159705;Parent=CBEC_159704;Name=EVM prediction X.2851;InterPro=IPR000276,IPR017452;Gene_Ontology=GO:0004930,GO:0007186,GO:0016020
X	QG2082_V1	intron	14014522	14014567	.	-	0	Parent=CBEC_159705;ID=CBEC_159705_intron
X	QG2082_V1	CDS	14014568	14014692	.	-	0	ID=CBEC_159716;Parent=CBEC_159705
X	QG2082_V1	exon	14014568	14014692	.	-	.	ID=CBEC_159707;Parent=CBEC_159705
X	QG2082_V1	intron	14014693	14014780	.	-	0	Parent=CBEC_159705;ID=CBEC_159705_intron
X	QG2082_V1	CDS	14014781	14014852	.	-	0	ID=CBEC_159717;Parent=CBEC_159705
X	QG2082_V1	exon	14014781	14014852	.	-	.	ID=CBEC_159708;Parent=CBEC_159705
X	QG2082_V1	intron	14014853	14014899	.	-	0	Parent=CBEC_159705;ID=CBEC_159705_intron
X	QG2082_V1	CDS	14014900	14015124	.	-	0	ID=CBEC_159718;Parent=CBEC_159705
X	QG2082_V1	exon	14014900	14015124	.	-	.	ID=CBEC_159709;Parent=CBEC_159705
X	QG2082_V1	intron	14015125	14015170	.	-	2	Parent=CBEC_159705;ID=CBEC_159705_intron
X	QG2082_V1	CDS	14015171	14015283	.	-	2	ID=CBEC_159719;Parent=CBEC_159705
X	QG2082_V1	exon	14015171	14015283	.	-	.	ID=CBEC_159710;Parent=CBEC_159705
X	QG2082_V1	intron	14015284	14015326	.	-	0	Parent=CBEC_159705;ID=CBEC_159705_intron
X	QG2082_V1	CDS	14015327	14015441	.	-	0	ID=CBEC_159720;Parent=CBEC_159705
X	QG2082_V1	exon	14015327	14015441	.	-	.	ID=CBEC_159711;Parent=CBEC_159705
X	QG2082_V1	intron	14015442	14015488	.	-	0	Parent=CBEC_159705;ID=CBEC_159705_intron
X	QG2082_V1	CDS	14015489	14015620	.	-	0	ID=CBEC_159721;Parent=CBEC_159705
X	QG2082_V1	exon	14015489	14015620	.	-	.	ID=CBEC_159712;Parent=CBEC_159705
X	QG2082_V1	intron	14015621	14015664	.	-	2	Parent=CBEC_159705;ID=CBEC_159705_intron
X	QG2082_V1	CDS	14015665	14015861	.	-	2	ID=CBEC_159722;Parent=CBEC_159705
X	QG2082_V1	exon	14015665	14015861	.	-	.	ID=CBEC_159713;Parent=CBEC_159705
X	QG2082_V1	intron	14015862	14016854	.	-	0	Parent=CBEC_159705;ID=CBEC_159705_intron
X	QG2082_V1	CDS	14016855	14016915	.	-	0	ID=CBEC_159723;Parent=CBEC_159705
X	QG2082_V1	exon	14016855	14016915	.	-	.	ID=CBEC_159714;Parent=CBEC_159705
X	QG2082_V1	repeat_region	14017053	14017104	.	.	.	X=Cluster399_540XXXXDNA-CMC-Chapaev;ID=Cluster399_540XXXXDNA-CMC-Chapaev;intact=TRUE
X	QG2082_V1	repeat_region	14017738	14017898	.	.	.	X=Cluster1349_98XXXXDNA-CMC-Chapaev;ID=Cluster1349_98XXXXDNA-CMC-Chapaev;intact=TRUE
X	QG2082_V1	repeat_region	14021411	14021444	.	.	.	X=TTGGATn_3XXXXSimple_repeat;ID=TTGGATn_3XXXXSimple_repeat;intact=TRUE
X	QG2082_V1	repeat_region	14023117	14023124	.	.	.	X=AATTGGAn_2XXXXSimple_repeat;ID=AATTGGAn_2XXXXSimple_repeat;intact=TRUE
X	QG2082_V1	repeat_region	14023125	14023158	.	.	.	X=GAATTGn_3XXXXSimple_repeat;ID=GAATTGn_3XXXXSimple_repeat;intact=TRUE
X	QG2082_V1	repeat_region	14023159	14023170	.	.	.	X=AATTGGAn_3XXXXSimple_repeat;ID=AATTGGAn_3XXXXSimple_repeat;intact=TRUE
X	QG2082_V1	exon	14025168	14025484	.	+	.	ID=CBEC_159736;Parent=CBEC_159735
X	QG2082_V1	five_prime_UTR	14025168	14025433	.	+	.	ID=CBEC_159744;Parent=CBEC_159735
X	QG2082_V1	gene	14025168	14027050	.	+	.	ID=CBEC_159734;Name=EVM prediction X.2852;celegans_gene_ids=WBGene00001502,WBGene00003920;celegans_gene_names=ftt-2,par-5
X	QG2082_V1	mRNA	14025168	14027050	.	+	.	ID=CBEC_159735;Parent=CBEC_159734;Name=EVM prediction X.2852;InterPro=IPR000308,IPR023409,IPR036815,IPR023410
X	QG2082_V1	CDS	14025434	14025484	.	+	0	ID=CBEC_159740;Parent=CBEC_159735
X	QG2082_V1	intron	14025485	14025534	.	+	0	Parent=CBEC_159735;ID=CBEC_159735_intron
X	QG2082_V1	CDS	14025535	14025907	.	+	0	ID=CBEC_159741;Parent=CBEC_159735
X	QG2082_V1	exon	14025535	14025907	.	+	.	ID=CBEC_159737;Parent=CBEC_159735
X	QG2082_V1	intron	14025908	14026194	.	+	2	Parent=CBEC_159735;ID=CBEC_159735_intron
X	QG2082_V1	CDS	14026195	14026358	.	+	2	ID=CBEC_159742;Parent=CBEC_159735
X	QG2082_V1	exon	14026195	14026358	.	+	.	ID=CBEC_159738;Parent=CBEC_159735
X	QG2082_V1	intron	14026359	14026615	.	+	0	Parent=CBEC_159735;ID=CBEC_159735_intron
X	QG2082_V1	CDS	14026616	14026774	.	+	0	ID=CBEC_159743;Parent=CBEC_159735
X	QG2082_V1	exon	14026616	14027050	.	+	.	ID=CBEC_159739;Parent=CBEC_159735
X	QG2082_V1	three_prime_UTR	14026775	14027050	.	+	.	ID=CBEC_159745;Parent=CBEC_159735
X	QG2082_V1	repeat_region	14026913	14026950	.	.	.	X=CTTCTCn_23XXXXSimple_repeat;ID=CTTCTCn_23XXXXSimple_repeat;intact=TRUE
X	QG2082_V1	CDS	14028032	14028142	.	+	0	ID=CBEC_159765;Parent=CBEC_159757
X	QG2082_V1	exon	14028032	14028142	.	+	.	ID=CBEC_159758;Parent=CBEC_159757
X	QG2082_V1	gene	14028032	14029823	.	+	.	ID=CBEC_159756;Name=EVM prediction X.2853
X	QG2082_V1	mRNA	14028032	14029823	.	+	.	ID=CBEC_159757;Parent=CBEC_159756;Name=EVM prediction X.2853;InterPro=IPR040960,IPR009057
X	QG2082_V1	intron	14028143	14028184	.	+	0	Parent=CBEC_159757;ID=CBEC_159757_intron
X	QG2082_V1	CDS	14028185	14028313	.	+	0	ID=CBEC_159766;Parent=CBEC_159757
X	QG2082_V1	exon	14028185	14028313	.	+	.	ID=CBEC_159759;Parent=CBEC_159757
X	QG2082_V1	intron	14028314	14028357	.	+	0	Parent=CBEC_159757;ID=CBEC_159757_intron
X	QG2082_V1	CDS	14028358	14028534	.	+	0	ID=CBEC_159767;Parent=CBEC_159757
X	QG2082_V1	exon	14028358	14028534	.	+	.	ID=CBEC_159760;Parent=CBEC_159757
X	QG2082_V1	intron	14028535	14028578	.	+	0	Parent=CBEC_159757;ID=CBEC_159757_intron
X	QG2082_V1	CDS	14028579	14028849	.	+	0	ID=CBEC_159768;Parent=CBEC_159757
X	QG2082_V1	exon	14028579	14028849	.	+	.	ID=CBEC_159761;Parent=CBEC_159757
X	QG2082_V1	intron	14028850	14028894	.	+	2	Parent=CBEC_159757;ID=CBEC_159757_intron
X	QG2082_V1	CDS	14028895	14029238	.	+	2	ID=CBEC_159769;Parent=CBEC_159757
X	QG2082_V1	exon	14028895	14029238	.	+	.	ID=CBEC_159762;Parent=CBEC_159757
X	QG2082_V1	intron	14029239	14029291	.	+	0	Parent=CBEC_159757;ID=CBEC_159757_intron
X	QG2082_V1	CDS	14029292	14029645	.	+	0	ID=CBEC_159770;Parent=CBEC_159757
X	QG2082_V1	exon	14029292	14029645	.	+	.	ID=CBEC_159763;Parent=CBEC_159757
X	QG2082_V1	intron	14029646	14029691	.	+	0	Parent=CBEC_159757;ID=CBEC_159757_intron
X	QG2082_V1	CDS	14029692	14029823	.	+	0	ID=CBEC_159771;Parent=CBEC_159757
X	QG2082_V1	exon	14029692	14029823	.	+	.	ID=CBEC_159764;Parent=CBEC_159757
X	QG2082_V1	exon	14030706	14030808	.	+	.	ID=CBEC_159784;Parent=CBEC_159783
X	QG2082_V1	five_prime_UTR	14030706	14030718	.	+	.	ID=CBEC_159796;Parent=CBEC_159783
X	QG2082_V1	gene	14030706	14032518	.	+	.	ID=CBEC_159782;Name=EVM prediction X.2854
X	QG2082_V1	mRNA	14030706	14032518	.	+	.	ID=CBEC_159783;Parent=CBEC_159782;Name=EVM prediction X.2854;InterPro=IPR040960
X	QG2082_V1	CDS	14030719	14030808	.	+	0	ID=CBEC_159790;Parent=CBEC_159783
X	QG2082_V1	intron	14030809	14030866	.	+	0	Parent=CBEC_159783;ID=CBEC_159783_intron
X	QG2082_V1	CDS	14030867	14031160	.	+	0	ID=CBEC_159791;Parent=CBEC_159783
X	QG2082_V1	exon	14030867	14031160	.	+	.	ID=CBEC_159785;Parent=CBEC_159783
X	QG2082_V1	intron	14031161	14031206	.	+	0	Parent=CBEC_159783;ID=CBEC_159783_intron
X	QG2082_V1	CDS	14031207	14031408	.	+	0	ID=CBEC_159792;Parent=CBEC_159783
X	QG2082_V1	exon	14031207	14031408	.	+	.	ID=CBEC_159786;Parent=CBEC_159783
X	QG2082_V1	intron	14031409	14031453	.	+	2	Parent=CBEC_159783;ID=CBEC_159783_intron
X	QG2082_V1	CDS	14031454	14031797	.	+	2	ID=CBEC_159793;Parent=CBEC_159783
X	QG2082_V1	exon	14031454	14031797	.	+	.	ID=CBEC_159787;Parent=CBEC_159783
X	QG2082_V1	intron	14031798	14031847	.	+	0	Parent=CBEC_159783;ID=CBEC_159783_intron
X	QG2082_V1	CDS	14031848	14032201	.	+	0	ID=CBEC_159794;Parent=CBEC_159783
X	QG2082_V1	exon	14031848	14032201	.	+	.	ID=CBEC_159788;Parent=CBEC_159783
X	QG2082_V1	intron	14032202	14032247	.	+	0	Parent=CBEC_159783;ID=CBEC_159783_intron
X	QG2082_V1	CDS	14032248	14032439	.	+	0	ID=CBEC_159795;Parent=CBEC_159783
X	QG2082_V1	exon	14032248	14032518	.	+	.	ID=CBEC_159789;Parent=CBEC_159783
X	QG2082_V1	repeat_region	14032366	14032401	.	.	.	X=GA-rich_1934XXXXGA-rich;ID=GA-rich_1934XXXXGA-rich;intact=TRUE
X	QG2082_V1	three_prime_UTR	14032440	14032518	.	+	.	ID=CBEC_159797;Parent=CBEC_159783
X	QG2082_V1	repeat_region	14033618	14033653	.	.	.	X=CTCCATTn_1XXXXSimple_repeat;ID=CTCCATTn_1XXXXSimple_repeat;intact=TRUE
X	QG2082_V1	repeat_region	14036102	14036145	.	.	.	X=TTCTACAn_1XXXXSimple_repeat;ID=TTCTACAn_1XXXXSimple_repeat;intact=TRUE
X	QG2082_V1	repeat_region	14036252	14036295	.	.	.	X=A-rich_2603XXXXA-rich;ID=A-rich_2603XXXXA-rich;intact=TRUE
X	QG2082_V1	CDS	14040727	14040800	.	+	0	ID=CBEC_159816;Parent=CBEC_159809
X	QG2082_V1	exon	14040727	14040800	.	+	.	ID=CBEC_159810;Parent=CBEC_159809
X	QG2082_V1	gene	14040727	14042187	.	+	.	ID=CBEC_159808;Name=EVM prediction X.2855;celegans_gene_ids=WBGene00009930;celegans_gene_names=F52D10.2
X	QG2082_V1	mRNA	14040727	14042187	.	+	.	ID=CBEC_159809;Parent=CBEC_159808;Name=EVM prediction X.2855;InterPro=IPR033930,IPR006020,IPR011993
X	QG2082_V1	intron	14040801	14040969	.	+	1	Parent=CBEC_159809;ID=CBEC_159809_intron
X	QG2082_V1	CDS	14040970	14041129	.	+	1	ID=CBEC_159817;Parent=CBEC_159809
X	QG2082_V1	exon	14040970	14041129	.	+	.	ID=CBEC_159811;Parent=CBEC_159809
X	QG2082_V1	intron	14041130	14041174	.	+	0	Parent=CBEC_159809;ID=CBEC_159809_intron
X	QG2082_V1	CDS	14041175	14041311	.	+	0	ID=CBEC_159818;Parent=CBEC_159809
X	QG2082_V1	exon	14041175	14041311	.	+	.	ID=CBEC_159812;Parent=CBEC_159809
X	QG2082_V1	intron	14041312	14041357	.	+	1	Parent=CBEC_159809;ID=CBEC_159809_intron
X	QG2082_V1	CDS	14041358	14041625	.	+	1	ID=CBEC_159819;Parent=CBEC_159809
X	QG2082_V1	exon	14041358	14041625	.	+	.	ID=CBEC_159813;Parent=CBEC_159809
X	QG2082_V1	intron	14041626	14041787	.	+	0	Parent=CBEC_159809;ID=CBEC_159809_intron
X	QG2082_V1	CDS	14041788	14042010	.	+	0	ID=CBEC_159820;Parent=CBEC_159809
X	QG2082_V1	exon	14041788	14042010	.	+	.	ID=CBEC_159814;Parent=CBEC_159809
X	QG2082_V1	intron	14042011	14042059	.	+	2	Parent=CBEC_159809;ID=CBEC_159809_intron
X	QG2082_V1	CDS	14042060	14042187	.	+	2	ID=CBEC_159821;Parent=CBEC_159809
X	QG2082_V1	exon	14042060	14042187	.	+	.	ID=CBEC_159815;Parent=CBEC_159809
X	QG2082_V1	repeat_region	14042136	14042169	.	.	.	X=CGAGGAn_3XXXXSimple_repeat;ID=CGAGGAn_3XXXXSimple_repeat;intact=TRUE
X	QG2082_V1	CDS	14042816	14043049	.	-	0	ID=CBEC_159850;Parent=CBEC_159833
X	QG2082_V1	exon	14042816	14043049	.	-	.	ID=CBEC_159834;Parent=CBEC_159833
X	QG2082_V1	gene	14042816	14045753	.	-	.	ID=CBEC_159832;Name=EVM prediction X.2856;celegans_gene_ids=WBGene00009929;celegans_gene_names=abts-2
X	QG2082_V1	mRNA	14042816	14045753	.	-	.	ID=CBEC_159833;Parent=CBEC_159832;Name=EVM prediction X.2856;InterPro=IPR016152,IPR003020,IPR011531;Gene_Ontology=GO:0005452,GO:0006820,GO:0016020
X	QG2082_V1	intron	14043050	14043092	.	-	2	Parent=CBEC_159833;ID=CBEC_159833_intron
X	QG2082_V1	CDS	14043093	14043172	.	-	2	ID=CBEC_159851;Parent=CBEC_159833
X	QG2082_V1	exon	14043093	14043172	.	-	.	ID=CBEC_159835;Parent=CBEC_159833
X	QG2082_V1	intron	14043173	14043237	.	-	1	Parent=CBEC_159833;ID=CBEC_159833_intron
X	QG2082_V1	CDS	14043238	14043356	.	-	1	ID=CBEC_159852;Parent=CBEC_159833
X	QG2082_V1	exon	14043238	14043356	.	-	.	ID=CBEC_159836;Parent=CBEC_159833
X	QG2082_V1	intron	14043357	14043403	.	-	1	Parent=CBEC_159833;ID=CBEC_159833_intron
X	QG2082_V1	CDS	14043404	14043577	.	-	1	ID=CBEC_159853;Parent=CBEC_159833
X	QG2082_V1	exon	14043404	14043577	.	-	.	ID=CBEC_159837;Parent=CBEC_159833
X	QG2082_V1	intron	14043578	14043623	.	-	2	Parent=CBEC_159833;ID=CBEC_159833_intron
X	QG2082_V1	CDS	14043624	14043792	.	-	2	ID=CBEC_159854;Parent=CBEC_159833
X	QG2082_V1	exon	14043624	14043792	.	-	.	ID=CBEC_159838;Parent=CBEC_159833
X	QG2082_V1	intron	14043793	14043848	.	-	1	Parent=CBEC_159833;ID=CBEC_159833_intron
X	QG2082_V1	CDS	14043849	14043940	.	-	1	ID=CBEC_159855;Parent=CBEC_159833
X	QG2082_V1	exon	14043849	14043940	.	-	.	ID=CBEC_159839;Parent=CBEC_159833
X	QG2082_V1	intron	14043941	14043987	.	-	1	Parent=CBEC_159833;ID=CBEC_159833_intron
X	QG2082_V1	CDS	14043988	14044212	.	-	1	ID=CBEC_159856;Parent=CBEC_159833
X	QG2082_V1	exon	14043988	14044212	.	-	.	ID=CBEC_159840;Parent=CBEC_159833
X	QG2082_V1	intron	14044213	14044256	.	-	2	Parent=CBEC_159833;ID=CBEC_159833_intron
X	QG2082_V1	CDS	14044257	14044389	.	-	2	ID=CBEC_159857;Parent=CBEC_159833
X	QG2082_V1	exon	14044257	14044389	.	-	.	ID=CBEC_159841;Parent=CBEC_159833
X	QG2082_V1	intron	14044390	14044436	.	-	2	Parent=CBEC_159833;ID=CBEC_159833_intron
X	QG2082_V1	CDS	14044437	14044550	.	-	2	ID=CBEC_159858;Parent=CBEC_159833
X	QG2082_V1	exon	14044437	14044550	.	-	.	ID=CBEC_159842;Parent=CBEC_159833
X	QG2082_V1	intron	14044551	14044594	.	-	2	Parent=CBEC_159833;ID=CBEC_159833_intron
X	QG2082_V1	CDS	14044595	14044717	.	-	2	ID=CBEC_159859;Parent=CBEC_159833
X	QG2082_V1	exon	14044595	14044717	.	-	.	ID=CBEC_159843;Parent=CBEC_159833
X	QG2082_V1	intron	14044718	14044775	.	-	0	Parent=CBEC_159833;ID=CBEC_159833_intron
X	QG2082_V1	CDS	14044776	14044860	.	-	0	ID=CBEC_159860;Parent=CBEC_159833
X	QG2082_V1	exon	14044776	14044860	.	-	.	ID=CBEC_159844;Parent=CBEC_159833
X	QG2082_V1	intron	14044861	14044903	.	-	0	Parent=CBEC_159833;ID=CBEC_159833_intron
X	QG2082_V1	CDS	14044904	14045020	.	-	0	ID=CBEC_159861;Parent=CBEC_159833
X	QG2082_V1	exon	14044904	14045020	.	-	.	ID=CBEC_159845;Parent=CBEC_159833
X	QG2082_V1	repeat_region	14044922	14044943	.	.	.	X=ATCn_51XXXXSimple_repeat;ID=ATCn_51XXXXSimple_repeat;intact=TRUE
X	QG2082_V1	intron	14045021	14045062	.	-	0	Parent=CBEC_159833;ID=CBEC_159833_intron
X	QG2082_V1	CDS	14045063	14045164	.	-	0	ID=CBEC_159862;Parent=CBEC_159833
X	QG2082_V1	exon	14045063	14045164	.	-	.	ID=CBEC_159846;Parent=CBEC_159833
X	QG2082_V1	intron	14045165	14045208	.	-	1	Parent=CBEC_159833;ID=CBEC_159833_intron
X	QG2082_V1	CDS	14045209	14045332	.	-	1	ID=CBEC_159863;Parent=CBEC_159833
X	QG2082_V1	exon	14045209	14045332	.	-	.	ID=CBEC_159847;Parent=CBEC_159833
X	QG2082_V1	intron	14045333	14045375	.	-	1	Parent=CBEC_159833;ID=CBEC_159833_intron
X	QG2082_V1	CDS	14045376	14045552	.	-	1	ID=CBEC_159864;Parent=CBEC_159833
X	QG2082_V1	exon	14045376	14045552	.	-	.	ID=CBEC_159848;Parent=CBEC_159833
X	QG2082_V1	intron	14045553	14045601	.	-	0	Parent=CBEC_159833;ID=CBEC_159833_intron
X	QG2082_V1	CDS	14045602	14045753	.	-	0	ID=CBEC_159865;Parent=CBEC_159833
X	QG2082_V1	exon	14045602	14045753	.	-	.	ID=CBEC_159849;Parent=CBEC_159833
X	QG2082_V1	CDS	14046185	14046263	.	-	1	ID=CBEC_159887;Parent=CBEC_159877
X	QG2082_V1	exon	14046185	14046263	.	-	.	ID=CBEC_159878;Parent=CBEC_159877
X	QG2082_V1	gene	14046185	14048588	.	-	.	ID=CBEC_159876;Name=EVM prediction X.2857
X	QG2082_V1	mRNA	14046185	14048588	.	-	.	ID=CBEC_159877;Parent=CBEC_159876;Name=EVM prediction X.2857;InterPro=IPR000219,IPR011993,IPR001849,IPR035899;Gene_Ontology=GO:0005085
X	QG2082_V1	intron	14046264	14046356	.	-	0	Parent=CBEC_159877;ID=CBEC_159877_intron
X	QG2082_V1	CDS	14046357	14046511	.	-	0	ID=CBEC_159888;Parent=CBEC_159877
X	QG2082_V1	exon	14046357	14046511	.	-	.	ID=CBEC_159879;Parent=CBEC_159877
X	QG2082_V1	intron	14046512	14046562	.	-	2	Parent=CBEC_159877;ID=CBEC_159877_intron
X	QG2082_V1	CDS	14046563	14046783	.	-	2	ID=CBEC_159889;Parent=CBEC_159877
X	QG2082_V1	exon	14046563	14046783	.	-	.	ID=CBEC_159880;Parent=CBEC_159877
X	QG2082_V1	intron	14046784	14046826	.	-	0	Parent=CBEC_159877;ID=CBEC_159877_intron
X	QG2082_V1	CDS	14046827	14047031	.	-	0	ID=CBEC_159890;Parent=CBEC_159877
X	QG2082_V1	exon	14046827	14047031	.	-	.	ID=CBEC_159881;Parent=CBEC_159877
X	QG2082_V1	intron	14047032	14047076	.	-	1	Parent=CBEC_159877;ID=CBEC_159877_intron
X	QG2082_V1	CDS	14047077	14047524	.	-	1	ID=CBEC_159891;Parent=CBEC_159877
X	QG2082_V1	exon	14047077	14047524	.	-	.	ID=CBEC_159882;Parent=CBEC_159877
X	QG2082_V1	intron	14047525	14047603	.	-	1	Parent=CBEC_159877;ID=CBEC_159877_intron
X	QG2082_V1	CDS	14047604	14047762	.	-	1	ID=CBEC_159892;Parent=CBEC_159877
X	QG2082_V1	exon	14047604	14047762	.	-	.	ID=CBEC_159883;Parent=CBEC_159877
X	QG2082_V1	intron	14047763	14047808	.	-	0	Parent=CBEC_159877;ID=CBEC_159877_intron
X	QG2082_V1	CDS	14047809	14048032	.	-	0	ID=CBEC_159893;Parent=CBEC_159877
X	QG2082_V1	exon	14047809	14048032	.	-	.	ID=CBEC_159884;Parent=CBEC_159877
X	QG2082_V1	intron	14048033	14048079	.	-	1	Parent=CBEC_159877;ID=CBEC_159877_intron
X	QG2082_V1	CDS	14048080	14048380	.	-	1	ID=CBEC_159894;Parent=CBEC_159877
X	QG2082_V1	exon	14048080	14048380	.	-	.	ID=CBEC_159885;Parent=CBEC_159877
X	QG2082_V1	intron	14048381	14048427	.	-	0	Parent=CBEC_159877;ID=CBEC_159877_intron
X	QG2082_V1	CDS	14048428	14048588	.	-	0	ID=CBEC_159895;Parent=CBEC_159877
X	QG2082_V1	exon	14048428	14048588	.	-	.	ID=CBEC_159886;Parent=CBEC_159877
X	QG2082_V1	repeat_region	14048772	14048844	.	.	.	X=GA-rich_1935XXXXGA-rich;ID=GA-rich_1935XXXXGA-rich;intact=TRUE
X	QG2082_V1	CDS	14049503	14051723	.	-	1	ID=CBEC_159918;Parent=CBEC_159907
X	QG2082_V1	exon	14049503	14051723	.	-	.	ID=CBEC_159908;Parent=CBEC_159907
X	QG2082_V1	gene	14049503	14056216	.	-	.	ID=CBEC_159906;Name=EVM prediction X.2858;celegans_gene_ids=WBGene00001490;celegans_gene_names=frm-3
X	QG2082_V1	mRNA	14049503	14056216	.	-	.	ID=CBEC_159907;Parent=CBEC_159906;Name=EVM prediction X.2858;InterPro=IPR035963,IPR014847,IPR019748,IPR019749,IPR018980,IPR014352,IPR029071,IPR041788,IPR000299,IPR019747,IPR000798,IPR011993,IPR018979;Gene_Ontology=GO:0005856,GO:0008092
X	QG2082_V1	intron	14051724	14051763	.	-	1	Parent=CBEC_159907;ID=CBEC_159907_intron
X	QG2082_V1	CDS	14051764	14051838	.	-	1	ID=CBEC_159919;Parent=CBEC_159907
X	QG2082_V1	exon	14051764	14051838	.	-	.	ID=CBEC_159909;Parent=CBEC_159907
X	QG2082_V1	intron	14051839	14051886	.	-	0	Parent=CBEC_159907;ID=CBEC_159907_intron
X	QG2082_V1	CDS	14051887	14052047	.	-	0	ID=CBEC_159920;Parent=CBEC_159907
X	QG2082_V1	exon	14051887	14052047	.	-	.	ID=CBEC_159910;Parent=CBEC_159907
X	QG2082_V1	intron	14052048	14052091	.	-	1	Parent=CBEC_159907;ID=CBEC_159907_intron
X	QG2082_V1	CDS	14052092	14052335	.	-	1	ID=CBEC_159921;Parent=CBEC_159907
X	QG2082_V1	exon	14052092	14052335	.	-	.	ID=CBEC_159911;Parent=CBEC_159907
X	QG2082_V1	intron	14052336	14052379	.	-	0	Parent=CBEC_159907;ID=CBEC_159907_intron
X	QG2082_V1	CDS	14052380	14052504	.	-	0	ID=CBEC_159922;Parent=CBEC_159907
X	QG2082_V1	exon	14052380	14052504	.	-	.	ID=CBEC_159912;Parent=CBEC_159907
X	QG2082_V1	intron	14052505	14052550	.	-	1	Parent=CBEC_159907;ID=CBEC_159907_intron
X	QG2082_V1	CDS	14052551	14052647	.	-	1	ID=CBEC_159923;Parent=CBEC_159907
X	QG2082_V1	exon	14052551	14052647	.	-	.	ID=CBEC_159913;Parent=CBEC_159907
X	QG2082_V1	intron	14052648	14053107	.	-	0	Parent=CBEC_159907;ID=CBEC_159907_intron
X	QG2082_V1	repeat_region	14052916	14052944	.	.	.	X=CAn_94XXXXSimple_repeat;ID=CAn_94XXXXSimple_repeat;intact=TRUE
X	QG2082_V1	CDS	14053108	14053232	.	-	0	ID=CBEC_159924;Parent=CBEC_159907
X	QG2082_V1	exon	14053108	14053232	.	-	.	ID=CBEC_159914;Parent=CBEC_159907
X	QG2082_V1	intron	14053233	14053278	.	-	0	Parent=CBEC_159907;ID=CBEC_159907_intron
X	QG2082_V1	CDS	14053279	14053383	.	-	0	ID=CBEC_159925;Parent=CBEC_159907
X	QG2082_V1	exon	14053279	14053383	.	-	.	ID=CBEC_159915;Parent=CBEC_159907
X	QG2082_V1	intron	14053384	14053427	.	-	1	Parent=CBEC_159907;ID=CBEC_159907_intron
X	QG2082_V1	CDS	14053428	14053560	.	-	1	ID=CBEC_159926;Parent=CBEC_159907
X	QG2082_V1	exon	14053428	14053560	.	-	.	ID=CBEC_159916;Parent=CBEC_159907
X	QG2082_V1	intron	14053561	14056187	.	-	0	Parent=CBEC_159907;ID=CBEC_159907_intron
X	QG2082_V1	CDS	14056188	14056216	.	-	0	ID=CBEC_159927;Parent=CBEC_159907
X	QG2082_V1	exon	14056188	14056216	.	-	.	ID=CBEC_159917;Parent=CBEC_159907
X	QG2082_V1	repeat_region	14056874	14056902	.	.	.	X=CTTn_639XXXXSimple_repeat;ID=CTTn_639XXXXSimple_repeat;intact=TRUE
X	QG2082_V1	repeat_region	14057723	14057759	.	.	.	X=GA-rich_1936XXXXGA-rich;ID=GA-rich_1936XXXXGA-rich;intact=TRUE
X	QG2082_V1	repeat_region	14057967	14057995	.	.	.	X=AAATGn_1XXXXSimple_repeat;ID=AAATGn_1XXXXSimple_repeat;intact=TRUE
X	QG2082_V1	exon	14058304	14058900	.	-	.	ID=CBEC_159940;Parent=CBEC_159939
X	QG2082_V1	gene	14058304	14062513	.	-	.	ID=CBEC_159938;Name=EVM prediction X.2859;celegans_gene_ids=WBGene00007956;celegans_gene_names=trpp-9
X	QG2082_V1	mRNA	14058304	14062513	.	-	.	ID=CBEC_159939;Parent=CBEC_159938;Name=EVM prediction X.2859;InterPro=IPR013935
X	QG2082_V1	three_prime_UTR	14058304	14058741	.	-	.	ID=CBEC_159969;Parent=CBEC_159939
X	QG2082_V1	CDS	14058742	14058900	.	-	0	ID=CBEC_159954;Parent=CBEC_159939
X	QG2082_V1	intron	14058901	14058947	.	-	2	Parent=CBEC_159939;ID=CBEC_159939_intron
X	QG2082_V1	CDS	14058948	14059069	.	-	2	ID=CBEC_159955;Parent=CBEC_159939
X	QG2082_V1	exon	14058948	14059069	.	-	.	ID=CBEC_159941;Parent=CBEC_159939
X	QG2082_V1	intron	14059070	14059114	.	-	0	Parent=CBEC_159939;ID=CBEC_159939_intron
X	QG2082_V1	CDS	14059115	14059298	.	-	0	ID=CBEC_159956;Parent=CBEC_159939
X	QG2082_V1	exon	14059115	14059298	.	-	.	ID=CBEC_159942;Parent=CBEC_159939
X	QG2082_V1	intron	14059299	14059346	.	-	1	Parent=CBEC_159939;ID=CBEC_159939_intron
X	QG2082_V1	CDS	14059347	14059617	.	-	1	ID=CBEC_159957;Parent=CBEC_159939
X	QG2082_V1	exon	14059347	14059617	.	-	.	ID=CBEC_159943;Parent=CBEC_159939
X	QG2082_V1	intron	14059618	14059660	.	-	1	Parent=CBEC_159939;ID=CBEC_159939_intron
X	QG2082_V1	CDS	14059661	14060407	.	-	1	ID=CBEC_159958;Parent=CBEC_159939
X	QG2082_V1	exon	14059661	14060407	.	-	.	ID=CBEC_159944;Parent=CBEC_159939
X	QG2082_V1	intron	14060408	14060455	.	-	1	Parent=CBEC_159939;ID=CBEC_159939_intron
X	QG2082_V1	CDS	14060456	14060764	.	-	1	ID=CBEC_159959;Parent=CBEC_159939
X	QG2082_V1	exon	14060456	14060764	.	-	.	ID=CBEC_159945;Parent=CBEC_159939
X	QG2082_V1	intron	14060765	14060810	.	-	0	Parent=CBEC_159939;ID=CBEC_159939_intron
X	QG2082_V1	CDS	14060811	14060977	.	-	0	ID=CBEC_159960;Parent=CBEC_159939
X	QG2082_V1	exon	14060811	14060977	.	-	.	ID=CBEC_159946;Parent=CBEC_159939
X	QG2082_V1	intron	14060978	14061023	.	-	1	Parent=CBEC_159939;ID=CBEC_159939_intron
X	QG2082_V1	CDS	14061024	14061189	.	-	1	ID=CBEC_159961;Parent=CBEC_159939
X	QG2082_V1	exon	14061024	14061189	.	-	.	ID=CBEC_159947;Parent=CBEC_159939
X	QG2082_V1	intron	14061190	14061234	.	-	1	Parent=CBEC_159939;ID=CBEC_159939_intron
X	QG2082_V1	CDS	14061235	14061624	.	-	1	ID=CBEC_159962;Parent=CBEC_159939
X	QG2082_V1	exon	14061235	14061624	.	-	.	ID=CBEC_159948;Parent=CBEC_159939
X	QG2082_V1	intron	14061625	14061671	.	-	1	Parent=CBEC_159939;ID=CBEC_159939_intron
X	QG2082_V1	CDS	14061672	14061875	.	-	1	ID=CBEC_159963;Parent=CBEC_159939
X	QG2082_V1	exon	14061672	14061875	.	-	.	ID=CBEC_159949;Parent=CBEC_159939
X	QG2082_V1	intron	14061876	14061921	.	-	2	Parent=CBEC_159939;ID=CBEC_159939_intron
X	QG2082_V1	CDS	14061922	14062102	.	-	2	ID=CBEC_159964;Parent=CBEC_159939
X	QG2082_V1	exon	14061922	14062102	.	-	.	ID=CBEC_159950;Parent=CBEC_159939
X	QG2082_V1	intron	14062103	14062146	.	-	1	Parent=CBEC_159939;ID=CBEC_159939_intron
X	QG2082_V1	CDS	14062147	14062283	.	-	1	ID=CBEC_159965;Parent=CBEC_159939
X	QG2082_V1	exon	14062147	14062283	.	-	.	ID=CBEC_159951;Parent=CBEC_159939
X	QG2082_V1	intron	14062284	14062328	.	-	0	Parent=CBEC_159939;ID=CBEC_159939_intron
X	QG2082_V1	CDS	14062329	14062408	.	-	0	ID=CBEC_159966;Parent=CBEC_159939
X	QG2082_V1	exon	14062329	14062408	.	-	.	ID=CBEC_159952;Parent=CBEC_159939
X	QG2082_V1	intron	14062409	14062455	.	-	0	Parent=CBEC_159939;ID=CBEC_159939_intron
X	QG2082_V1	CDS	14062456	14062488	.	-	0	ID=CBEC_159967;Parent=CBEC_159939
X	QG2082_V1	exon	14062456	14062513	.	-	.	ID=CBEC_159953;Parent=CBEC_159939
X	QG2082_V1	five_prime_UTR	14062489	14062513	.	-	.	ID=CBEC_159968;Parent=CBEC_159939
X	QG2082_V1	CDS	14063535	14063729	.	-	0	ID=CBEC_159994;Parent=CBEC_159981
X	QG2082_V1	exon	14063535	14063729	.	-	.	ID=CBEC_159982;Parent=CBEC_159981
X	QG2082_V1	gene	14063535	14065661	.	-	.	ID=CBEC_159980;Name=EVM prediction X.2860;celegans_gene_ids=WBGene00002975;celegans_gene_names=lev-8
X	QG2082_V1	mRNA	14063535	14065661	.	-	.	ID=CBEC_159981;Parent=CBEC_159980;Name=EVM prediction X.2860;InterPro=IPR036734,IPR006201,IPR036719,IPR006202,IPR038050,IPR006029,IPR018000,IPR002394;Gene_Ontology=GO:0005230,GO:0006811,GO:0016020,GO:0004888,GO:0005216,GO:0034220,GO:0022848,GO:0045211
X	QG2082_V1	intron	14063730	14063783	.	-	0	Parent=CBEC_159981;ID=CBEC_159981_intron
X	QG2082_V1	CDS	14063784	14063900	.	-	0	ID=CBEC_159995;Parent=CBEC_159981
X	QG2082_V1	exon	14063784	14063900	.	-	.	ID=CBEC_159983;Parent=CBEC_159981
X	QG2082_V1	intron	14063901	14063943	.	-	1	Parent=CBEC_159981;ID=CBEC_159981_intron
X	QG2082_V1	CDS	14063944	14064184	.	-	1	ID=CBEC_159996;Parent=CBEC_159981
X	QG2082_V1	exon	14063944	14064184	.	-	.	ID=CBEC_159984;Parent=CBEC_159981
X	QG2082_V1	intron	14064185	14064230	.	-	2	Parent=CBEC_159981;ID=CBEC_159981_intron
X	QG2082_V1	CDS	14064231	14064309	.	-	2	ID=CBEC_159997;Parent=CBEC_159981
X	QG2082_V1	exon	14064231	14064309	.	-	.	ID=CBEC_159985;Parent=CBEC_159981
X	QG2082_V1	intron	14064310	14064355	.	-	2	Parent=CBEC_159981;ID=CBEC_159981_intron
X	QG2082_V1	CDS	14064356	14064499	.	-	2	ID=CBEC_159998;Parent=CBEC_159981
X	QG2082_V1	exon	14064356	14064499	.	-	.	ID=CBEC_159986;Parent=CBEC_159981
X	QG2082_V1	intron	14064500	14064542	.	-	1	Parent=CBEC_159981;ID=CBEC_159981_intron
X	QG2082_V1	CDS	14064543	14064613	.	-	1	ID=CBEC_159999;Parent=CBEC_159981
X	QG2082_V1	exon	14064543	14064613	.	-	.	ID=CBEC_159987;Parent=CBEC_159981
X	QG2082_V1	intron	14064614	14064661	.	-	1	Parent=CBEC_159981;ID=CBEC_159981_intron
X	QG2082_V1	CDS	14064662	14064754	.	-	1	ID=CBEC_160000;Parent=CBEC_159981
X	QG2082_V1	exon	14064662	14064754	.	-	.	ID=CBEC_159988;Parent=CBEC_159981
X	QG2082_V1	intron	14064755	14064811	.	-	0	Parent=CBEC_159981;ID=CBEC_159981_intron
X	QG2082_V1	CDS	14064812	14065005	.	-	0	ID=CBEC_160001;Parent=CBEC_159981
X	QG2082_V1	exon	14064812	14065005	.	-	.	ID=CBEC_159989;Parent=CBEC_159981
X	QG2082_V1	intron	14065006	14065051	.	-	1	Parent=CBEC_159981;ID=CBEC_159981_intron
X	QG2082_V1	CDS	14065052	14065154	.	-	1	ID=CBEC_160002;Parent=CBEC_159981
X	QG2082_V1	exon	14065052	14065154	.	-	.	ID=CBEC_159990;Parent=CBEC_159981
X	QG2082_V1	intron	14065155	14065206	.	-	0	Parent=CBEC_159981;ID=CBEC_159981_intron
X	QG2082_V1	CDS	14065207	14065316	.	-	0	ID=CBEC_160003;Parent=CBEC_159981
X	QG2082_V1	exon	14065207	14065316	.	-	.	ID=CBEC_159991;Parent=CBEC_159981
X	QG2082_V1	intron	14065317	14065363	.	-	2	Parent=CBEC_159981;ID=CBEC_159981_intron
X	QG2082_V1	CDS	14065364	14065557	.	-	2	ID=CBEC_160004;Parent=CBEC_159981
X	QG2082_V1	exon	14065364	14065557	.	-	.	ID=CBEC_159992;Parent=CBEC_159981
X	QG2082_V1	intron	14065558	14065603	.	-	0	Parent=CBEC_159981;ID=CBEC_159981_intron
X	QG2082_V1	CDS	14065604	14065661	.	-	0	ID=CBEC_160005;Parent=CBEC_159981
X	QG2082_V1	exon	14065604	14065661	.	-	.	ID=CBEC_159993;Parent=CBEC_159981
X	QG2082_V1	repeat_region	14066528	14066572	.	.	.	X=TGAAGn_3XXXXSimple_repeat;ID=TGAAGn_3XXXXSimple_repeat;intact=TRUE
X	QG2082_V1	exon	14066726	14067177	.	-	.	ID=CBEC_160018;Parent=CBEC_160017
X	QG2082_V1	exon	14066726	14067177	.	-	.	ID=CBEC_160035;Parent=CBEC_160034
X	QG2082_V1	gene	14066726	14068767	.	-	.	ID=CBEC_160016;Name=EVM prediction X.2861;celegans_gene_ids=WBGene00007959;celegans_gene_names=C35C5.10
X	QG2082_V1	mRNA	14066726	14068625	.	-	.	ID=CBEC_160017;Parent=CBEC_160016;Name=EVM prediction X.2861;InterPro=IPR026508
X	QG2082_V1	mRNA	14066726	14068767	.	-	.	ID=CBEC_160034;Parent=CBEC_160016;Name=EVM prediction X.2861;InterPro=IPR026508
X	QG2082_V1	three_prime_UTR	14066726	14066916	.	-	.	ID=CBEC_160033;Parent=CBEC_160017
X	QG2082_V1	three_prime_UTR	14066726	14066916	.	-	.	ID=CBEC_160052;Parent=CBEC_160034
X	QG2082_V1	CDS	14066917	14067177	.	-	0	ID=CBEC_160025;Parent=CBEC_160017
X	QG2082_V1	CDS	14066917	14067177	.	-	0	ID=CBEC_160043;Parent=CBEC_160034
X	QG2082_V1	intron	14067178	14067226	.	-	0	Parent=CBEC_160017;ID=CBEC_160017_intron
X	QG2082_V1	intron	14067178	14067226	.	-	0	Parent=CBEC_160034;ID=CBEC_160034_intron
X	QG2082_V1	CDS	14067227	14067406	.	-	0	ID=CBEC_160026;Parent=CBEC_160017
X	QG2082_V1	CDS	14067227	14067406	.	-	0	ID=CBEC_160044;Parent=CBEC_160034
X	QG2082_V1	exon	14067227	14067406	.	-	.	ID=CBEC_160019;Parent=CBEC_160017
X	QG2082_V1	exon	14067227	14067406	.	-	.	ID=CBEC_160036;Parent=CBEC_160034
X	QG2082_V1	intron	14067407	14067462	.	-	1	Parent=CBEC_160017;ID=CBEC_160017_intron
X	QG2082_V1	intron	14067407	14067462	.	-	1	Parent=CBEC_160034;ID=CBEC_160034_intron
X	QG2082_V1	CDS	14067463	14067550	.	-	1	ID=CBEC_160027;Parent=CBEC_160017
X	QG2082_V1	CDS	14067463	14067550	.	-	1	ID=CBEC_160045;Parent=CBEC_160034
X	QG2082_V1	exon	14067463	14067550	.	-	.	ID=CBEC_160020;Parent=CBEC_160017
X	QG2082_V1	exon	14067463	14067550	.	-	.	ID=CBEC_160037;Parent=CBEC_160034
X	QG2082_V1	intron	14067551	14067619	.	-	1	Parent=CBEC_160017;ID=CBEC_160017_intron
X	QG2082_V1	intron	14067551	14067619	.	-	1	Parent=CBEC_160034;ID=CBEC_160034_intron
X	QG2082_V1	CDS	14067620	14067700	.	-	1	ID=CBEC_160028;Parent=CBEC_160017
X	QG2082_V1	CDS	14067620	14067700	.	-	1	ID=CBEC_160046;Parent=CBEC_160034
X	QG2082_V1	exon	14067620	14067700	.	-	.	ID=CBEC_160021;Parent=CBEC_160017
X	QG2082_V1	exon	14067620	14067700	.	-	.	ID=CBEC_160038;Parent=CBEC_160034
X	QG2082_V1	intron	14067701	14067747	.	-	0	Parent=CBEC_160017;ID=CBEC_160017_intron
X	QG2082_V1	intron	14067701	14067747	.	-	0	Parent=CBEC_160034;ID=CBEC_160034_intron
X	QG2082_V1	CDS	14067748	14067935	.	-	0	ID=CBEC_160029;Parent=CBEC_160017
X	QG2082_V1	CDS	14067748	14067935	.	-	0	ID=CBEC_160047;Parent=CBEC_160034
X	QG2082_V1	exon	14067748	14067935	.	-	.	ID=CBEC_160022;Parent=CBEC_160017
X	QG2082_V1	exon	14067748	14067935	.	-	.	ID=CBEC_160039;Parent=CBEC_160034
X	QG2082_V1	intron	14067936	14067979	.	-	0	Parent=CBEC_160017;ID=CBEC_160017_intron
X	QG2082_V1	intron	14067936	14067979	.	-	0	Parent=CBEC_160034;ID=CBEC_160034_intron
X	QG2082_V1	CDS	14067980	14068072	.	-	0	ID=CBEC_160030;Parent=CBEC_160017
X	QG2082_V1	CDS	14067980	14068072	.	-	0	ID=CBEC_160048;Parent=CBEC_160034
X	QG2082_V1	exon	14067980	14068072	.	-	.	ID=CBEC_160023;Parent=CBEC_160017
X	QG2082_V1	exon	14067980	14068072	.	-	.	ID=CBEC_160040;Parent=CBEC_160034
X	QG2082_V1	intron	14068073	14068500	.	-	0	Parent=CBEC_160017;ID=CBEC_160017_intron
X	QG2082_V1	intron	14068073	14068500	.	-	0	Parent=CBEC_160034;ID=CBEC_160034_intron
X	QG2082_V1	CDS	14068501	14068557	.	-	0	ID=CBEC_160031;Parent=CBEC_160017
X	QG2082_V1	CDS	14068501	14068557	.	-	0	ID=CBEC_160049;Parent=CBEC_160034
X	QG2082_V1	exon	14068501	14068589	.	-	.	ID=CBEC_160041;Parent=CBEC_160034
X	QG2082_V1	exon	14068501	14068625	.	-	.	ID=CBEC_160024;Parent=CBEC_160017
X	QG2082_V1	five_prime_UTR	14068558	14068589	.	-	.	ID=CBEC_160050;Parent=CBEC_160034
X	QG2082_V1	five_prime_UTR	14068558	14068625	.	-	.	ID=CBEC_160032;Parent=CBEC_160017
X	QG2082_V1	exon	14068634	14068767	.	-	.	ID=CBEC_160042;Parent=CBEC_160034
X	QG2082_V1	five_prime_UTR	14068634	14068767	.	-	.	ID=CBEC_160051;Parent=CBEC_160034
X	QG2082_V1	repeat_region	14068796	14068849	.	.	.	X=GA-rich_1937XXXXGA-rich;ID=GA-rich_1937XXXXGA-rich;intact=TRUE
X	QG2082_V1	CDS	14072937	14073011	.	-	0	ID=CBEC_160069;Parent=CBEC_160064
X	QG2082_V1	exon	14072937	14073011	.	-	.	ID=CBEC_160065;Parent=CBEC_160064
X	QG2082_V1	gene	14072937	14073843	.	-	.	ID=CBEC_160063;Name=EVM prediction X.2862;celegans_gene_ids=WBGene00003239;celegans_gene_names=mig-2
X	QG2082_V1	mRNA	14072937	14073843	.	-	.	ID=CBEC_160064;Parent=CBEC_160063;Name=EVM prediction X.2862;InterPro=IPR003578,IPR001806,IPR027417,IPR005225;Gene_Ontology=GO:0005525,GO:0007264,GO:0003924
X	QG2082_V1	intron	14073012	14073233	.	-	2	Parent=CBEC_160064;ID=CBEC_160064_intron
X	QG2082_V1	CDS	14073234	14073394	.	-	2	ID=CBEC_160070;Parent=CBEC_160064
X	QG2082_V1	exon	14073234	14073394	.	-	.	ID=CBEC_160066;Parent=CBEC_160064
X	QG2082_V1	intron	14073395	14073443	.	-	1	Parent=CBEC_160064;ID=CBEC_160064_intron
X	QG2082_V1	CDS	14073444	14073676	.	-	1	ID=CBEC_160071;Parent=CBEC_160064
X	QG2082_V1	exon	14073444	14073676	.	-	.	ID=CBEC_160067;Parent=CBEC_160064
X	QG2082_V1	intron	14073677	14073724	.	-	0	Parent=CBEC_160064;ID=CBEC_160064_intron
X	QG2082_V1	CDS	14073725	14073843	.	-	0	ID=CBEC_160072;Parent=CBEC_160064
X	QG2082_V1	exon	14073725	14073843	.	-	.	ID=CBEC_160068;Parent=CBEC_160064
X	QG2082_V1	CDS	14075476	14075542	.	+	0	ID=CBEC_160089;Parent=CBEC_160084
X	QG2082_V1	exon	14075476	14075542	.	+	.	ID=CBEC_160085;Parent=CBEC_160084
X	QG2082_V1	gene	14075476	14076355	.	+	.	ID=CBEC_160083;Name=EVM prediction X.2863;celegans_gene_ids=WBGene00007955;celegans_gene_names=selt-1.1
X	QG2082_V1	mRNA	14075476	14076355	.	+	.	ID=CBEC_160084;Parent=CBEC_160083;Name=EVM prediction X.2863;InterPro=IPR036249,IPR011893,IPR019389
X	QG2082_V1	intron	14075543	14075592	.	+	2	Parent=CBEC_160084;ID=CBEC_160084_intron
X	QG2082_V1	CDS	14075593	14075788	.	+	2	ID=CBEC_160090;Parent=CBEC_160084
X	QG2082_V1	exon	14075593	14075788	.	+	.	ID=CBEC_160086;Parent=CBEC_160084
X	QG2082_V1	intron	14075789	14075834	.	+	1	Parent=CBEC_160084;ID=CBEC_160084_intron
X	QG2082_V1	CDS	14075835	14076222	.	+	1	ID=CBEC_160091;Parent=CBEC_160084
X	QG2082_V1	exon	14075835	14076222	.	+	.	ID=CBEC_160087;Parent=CBEC_160084
X	QG2082_V1	intron	14076223	14076274	.	+	0	Parent=CBEC_160084;ID=CBEC_160084_intron
X	QG2082_V1	CDS	14076275	14076355	.	+	0	ID=CBEC_160092;Parent=CBEC_160084
X	QG2082_V1	exon	14076275	14076355	.	+	.	ID=CBEC_160088;Parent=CBEC_160084
X	QG2082_V1	exon	14076603	14076776	.	-	.	ID=CBEC_160105;Parent=CBEC_160104
X	QG2082_V1	gene	14076603	14079603	.	-	.	ID=CBEC_160103;Name=EVM prediction X.2864;celegans_gene_ids=WBGene00007954,WBGene00044121;celegans_gene_names=gcp-2.2,gcp-2.3
X	QG2082_V1	mRNA	14076603	14079603	.	-	.	ID=CBEC_160104;Parent=CBEC_160103;Name=EVM prediction X.2864;InterPro=IPR036757,IPR046450,IPR003137,IPR007365,IPR007484,IPR039373
X	QG2082_V1	three_prime_UTR	14076603	14076641	.	-	.	ID=CBEC_160138;Parent=CBEC_160104
X	QG2082_V1	CDS	14076642	14076776	.	-	0	ID=CBEC_160121;Parent=CBEC_160104
X	QG2082_V1	intron	14076777	14076822	.	-	1	Parent=CBEC_160104;ID=CBEC_160104_intron
X	QG2082_V1	CDS	14076823	14076946	.	-	1	ID=CBEC_160122;Parent=CBEC_160104
X	QG2082_V1	exon	14076823	14076946	.	-	.	ID=CBEC_160106;Parent=CBEC_160104
X	QG2082_V1	intron	14076947	14076987	.	-	0	Parent=CBEC_160104;ID=CBEC_160104_intron
X	QG2082_V1	CDS	14076988	14077079	.	-	0	ID=CBEC_160123;Parent=CBEC_160104
X	QG2082_V1	exon	14076988	14077079	.	-	.	ID=CBEC_160107;Parent=CBEC_160104
X	QG2082_V1	intron	14077080	14077122	.	-	1	Parent=CBEC_160104;ID=CBEC_160104_intron
X	QG2082_V1	CDS	14077123	14077267	.	-	1	ID=CBEC_160124;Parent=CBEC_160104
X	QG2082_V1	exon	14077123	14077267	.	-	.	ID=CBEC_160108;Parent=CBEC_160104
X	QG2082_V1	intron	14077268	14077311	.	-	0	Parent=CBEC_160104;ID=CBEC_160104_intron
X	QG2082_V1	CDS	14077312	14077385	.	-	0	ID=CBEC_160125;Parent=CBEC_160104
X	QG2082_V1	exon	14077312	14077385	.	-	.	ID=CBEC_160109;Parent=CBEC_160104
X	QG2082_V1	intron	14077386	14077427	.	-	2	Parent=CBEC_160104;ID=CBEC_160104_intron
X	QG2082_V1	CDS	14077428	14077546	.	-	2	ID=CBEC_160126;Parent=CBEC_160104
X	QG2082_V1	exon	14077428	14077546	.	-	.	ID=CBEC_160110;Parent=CBEC_160104
X	QG2082_V1	intron	14077547	14077590	.	-	1	Parent=CBEC_160104;ID=CBEC_160104_intron
X	QG2082_V1	CDS	14077591	14077688	.	-	1	ID=CBEC_160127;Parent=CBEC_160104
X	QG2082_V1	exon	14077591	14077688	.	-	.	ID=CBEC_160111;Parent=CBEC_160104
X	QG2082_V1	intron	14077689	14077731	.	-	1	Parent=CBEC_160104;ID=CBEC_160104_intron
X	QG2082_V1	CDS	14077732	14077845	.	-	1	ID=CBEC_160128;Parent=CBEC_160104
X	QG2082_V1	exon	14077732	14077845	.	-	.	ID=CBEC_160112;Parent=CBEC_160104
X	QG2082_V1	intron	14077846	14077893	.	-	2	Parent=CBEC_160104;ID=CBEC_160104_intron
X	QG2082_V1	CDS	14077894	14078038	.	-	2	ID=CBEC_160129;Parent=CBEC_160104
X	QG2082_V1	exon	14077894	14078038	.	-	.	ID=CBEC_160113;Parent=CBEC_160104
X	QG2082_V1	intron	14078039	14078081	.	-	1	Parent=CBEC_160104;ID=CBEC_160104_intron
X	QG2082_V1	CDS	14078082	14078263	.	-	1	ID=CBEC_160130;Parent=CBEC_160104
X	QG2082_V1	exon	14078082	14078263	.	-	.	ID=CBEC_160114;Parent=CBEC_160104
X	QG2082_V1	intron	14078264	14078308	.	-	2	Parent=CBEC_160104;ID=CBEC_160104_intron
X	QG2082_V1	CDS	14078309	14078396	.	-	2	ID=CBEC_160131;Parent=CBEC_160104
X	QG2082_V1	exon	14078309	14078396	.	-	.	ID=CBEC_160115;Parent=CBEC_160104
X	QG2082_V1	intron	14078397	14078435	.	-	0	Parent=CBEC_160104;ID=CBEC_160104_intron
X	QG2082_V1	CDS	14078436	14078547	.	-	0	ID=CBEC_160132;Parent=CBEC_160104
X	QG2082_V1	exon	14078436	14078547	.	-	.	ID=CBEC_160116;Parent=CBEC_160104
X	QG2082_V1	intron	14078548	14078588	.	-	2	Parent=CBEC_160104;ID=CBEC_160104_intron
X	QG2082_V1	CDS	14078589	14078725	.	-	2	ID=CBEC_160133;Parent=CBEC_160104
X	QG2082_V1	exon	14078589	14078725	.	-	.	ID=CBEC_160117;Parent=CBEC_160104
X	QG2082_V1	intron	14078726	14078773	.	-	0	Parent=CBEC_160104;ID=CBEC_160104_intron
X	QG2082_V1	CDS	14078774	14078906	.	-	0	ID=CBEC_160134;Parent=CBEC_160104
X	QG2082_V1	exon	14078774	14078906	.	-	.	ID=CBEC_160118;Parent=CBEC_160104
X	QG2082_V1	intron	14078907	14078951	.	-	2	Parent=CBEC_160104;ID=CBEC_160104_intron
X	QG2082_V1	CDS	14078952	14079388	.	-	2	ID=CBEC_160135;Parent=CBEC_160104
X	QG2082_V1	exon	14078952	14079388	.	-	.	ID=CBEC_160119;Parent=CBEC_160104
X	QG2082_V1	intron	14079389	14079430	.	-	0	Parent=CBEC_160104;ID=CBEC_160104_intron
X	QG2082_V1	CDS	14079431	14079545	.	-	0	ID=CBEC_160136;Parent=CBEC_160104
X	QG2082_V1	exon	14079431	14079603	.	-	.	ID=CBEC_160120;Parent=CBEC_160104
X	QG2082_V1	five_prime_UTR	14079546	14079603	.	-	.	ID=CBEC_160137;Parent=CBEC_160104
X	QG2082_V1	exon	14080735	14081040	.	-	.	ID=CBEC_160151;Parent=CBEC_160150
X	QG2082_V1	gene	14080735	14082655	.	-	.	ID=CBEC_160149;Name=EVM prediction X.2865;celegans_gene_ids=WBGene00007957;celegans_gene_names=C35C5.8
X	QG2082_V1	mRNA	14080735	14082655	.	-	.	ID=CBEC_160150;Parent=CBEC_160149;Name=EVM prediction X.2865
X	QG2082_V1	three_prime_UTR	14080735	14080937	.	-	.	ID=CBEC_160168;Parent=CBEC_160150
X	QG2082_V1	CDS	14080938	14081040	.	-	1	ID=CBEC_160159;Parent=CBEC_160150
X	QG2082_V1	intron	14081041	14081089	.	-	0	Parent=CBEC_160150;ID=CBEC_160150_intron
X	QG2082_V1	CDS	14081090	14081292	.	-	0	ID=CBEC_160160;Parent=CBEC_160150
X	QG2082_V1	exon	14081090	14081292	.	-	.	ID=CBEC_160152;Parent=CBEC_160150
X	QG2082_V1	intron	14081293	14081336	.	-	0	Parent=CBEC_160150;ID=CBEC_160150_intron
X	QG2082_V1	CDS	14081337	14081438	.	-	0	ID=CBEC_160161;Parent=CBEC_160150
X	QG2082_V1	exon	14081337	14081438	.	-	.	ID=CBEC_160153;Parent=CBEC_160150
X	QG2082_V1	intron	14081439	14081483	.	-	1	Parent=CBEC_160150;ID=CBEC_160150_intron
X	QG2082_V1	CDS	14081484	14081637	.	-	1	ID=CBEC_160162;Parent=CBEC_160150
X	QG2082_V1	exon	14081484	14081637	.	-	.	ID=CBEC_160154;Parent=CBEC_160150
X	QG2082_V1	intron	14081638	14081682	.	-	0	Parent=CBEC_160150;ID=CBEC_160150_intron
X	QG2082_V1	CDS	14081683	14081822	.	-	0	ID=CBEC_160163;Parent=CBEC_160150
X	QG2082_V1	exon	14081683	14081822	.	-	.	ID=CBEC_160155;Parent=CBEC_160150
X	QG2082_V1	intron	14081823	14081865	.	-	1	Parent=CBEC_160150;ID=CBEC_160150_intron
X	QG2082_V1	CDS	14081866	14081974	.	-	1	ID=CBEC_160164;Parent=CBEC_160150
X	QG2082_V1	exon	14081866	14081974	.	-	.	ID=CBEC_160156;Parent=CBEC_160150
X	QG2082_V1	intron	14081975	14082222	.	-	2	Parent=CBEC_160150;ID=CBEC_160150_intron
X	QG2082_V1	repeat_region	14082087	14082126	.	.	.	X=ATCAAn_3XXXXSimple_repeat;ID=ATCAAn_3XXXXSimple_repeat;intact=TRUE
X	QG2082_V1	CDS	14082223	14082271	.	-	2	ID=CBEC_160165;Parent=CBEC_160150
X	QG2082_V1	exon	14082223	14082271	.	-	.	ID=CBEC_160157;Parent=CBEC_160150
X	QG2082_V1	intron	14082272	14082315	.	-	0	Parent=CBEC_160150;ID=CBEC_160150_intron
X	QG2082_V1	CDS	14082316	14082469	.	-	0	ID=CBEC_160166;Parent=CBEC_160150
X	QG2082_V1	exon	14082316	14082655	.	-	.	ID=CBEC_160158;Parent=CBEC_160150
X	QG2082_V1	five_prime_UTR	14082470	14082655	.	-	.	ID=CBEC_160167;Parent=CBEC_160150
X	QG2082_V1	exon	14083240	14083876	.	-	.	ID=CBEC_160181;Parent=CBEC_160180
X	QG2082_V1	gene	14083240	14085217	.	-	.	ID=CBEC_160179;Name=** NO NAME ASSIGNED **;celegans_gene_ids=WBGene00004746;celegans_gene_names=sdc-2
X	QG2082_V1	mRNA	14083240	14085217	.	-	.	ID=CBEC_160180;Parent=CBEC_160179;Name=** NO NAME ASSIGNED **
X	QG2082_V1	three_prime_UTR	14083240	14083632	.	-	.	ID=CBEC_160190;Parent=CBEC_160180
X	QG2082_V1	CDS	14083633	14083876	.	-	1	ID=CBEC_160185;Parent=CBEC_160180
X	QG2082_V1	intron	14083877	14083923	.	-	0	Parent=CBEC_160180;ID=CBEC_160180_intron
X	QG2082_V1	CDS	14083924	14084849	.	-	0	ID=CBEC_160186;Parent=CBEC_160180
X	QG2082_V1	exon	14083924	14084849	.	-	.	ID=CBEC_160182;Parent=CBEC_160180
X	QG2082_V1	intron	14084850	14084895	.	-	1	Parent=CBEC_160180;ID=CBEC_160180_intron
X	QG2082_V1	CDS	14084896	14084968	.	-	1	ID=CBEC_160187;Parent=CBEC_160180
X	QG2082_V1	exon	14084896	14084968	.	-	.	ID=CBEC_160183;Parent=CBEC_160180
X	QG2082_V1	intron	14084969	14085014	.	-	0	Parent=CBEC_160180;ID=CBEC_160180_intron
X	QG2082_V1	CDS	14085015	14085112	.	-	0	ID=CBEC_160188;Parent=CBEC_160180
X	QG2082_V1	exon	14085015	14085217	.	-	.	ID=CBEC_160184;Parent=CBEC_160180
X	QG2082_V1	five_prime_UTR	14085113	14085217	.	-	.	ID=CBEC_160189;Parent=CBEC_160180
X	QG2082_V1	CDS	14085939	14085983	.	-	0	ID=CBEC_160220;Parent=CBEC_160202
X	QG2082_V1	exon	14085939	14085983	.	-	.	ID=CBEC_160203;Parent=CBEC_160202
X	QG2082_V1	gene	14085939	14095276	.	-	.	ID=CBEC_160201;Name=EVM prediction X.2866;celegans_gene_ids=WBGene00004746;celegans_gene_names=sdc-2
X	QG2082_V1	mRNA	14085939	14095276	.	-	.	ID=CBEC_160202;Parent=CBEC_160201;Name=EVM prediction X.2866
X	QG2082_V1	intron	14085984	14086032	.	-	2	Parent=CBEC_160202;ID=CBEC_160202_intron
X	QG2082_V1	CDS	14086033	14086655	.	-	2	ID=CBEC_160221;Parent=CBEC_160202
X	QG2082_V1	exon	14086033	14086655	.	-	.	ID=CBEC_160204;Parent=CBEC_160202
X	QG2082_V1	intron	14086656	14086703	.	-	2	Parent=CBEC_160202;ID=CBEC_160202_intron
X	QG2082_V1	CDS	14086704	14086853	.	-	2	ID=CBEC_160222;Parent=CBEC_160202
X	QG2082_V1	exon	14086704	14086853	.	-	.	ID=CBEC_160205;Parent=CBEC_160202
X	QG2082_V1	intron	14086854	14086899	.	-	2	Parent=CBEC_160202;ID=CBEC_160202_intron
X	QG2082_V1	CDS	14086900	14087043	.	-	2	ID=CBEC_160223;Parent=CBEC_160202
X	QG2082_V1	exon	14086900	14087043	.	-	.	ID=CBEC_160206;Parent=CBEC_160202
X	QG2082_V1	intron	14087044	14087123	.	-	2	Parent=CBEC_160202;ID=CBEC_160202_intron
X	QG2082_V1	CDS	14087124	14087207	.	-	2	ID=CBEC_160224;Parent=CBEC_160202
X	QG2082_V1	exon	14087124	14087207	.	-	.	ID=CBEC_160207;Parent=CBEC_160202
X	QG2082_V1	intron	14087208	14087255	.	-	2	Parent=CBEC_160202;ID=CBEC_160202_intron
X	QG2082_V1	CDS	14087256	14088713	.	-	2	ID=CBEC_160225;Parent=CBEC_160202
X	QG2082_V1	exon	14087256	14088713	.	-	.	ID=CBEC_160208;Parent=CBEC_160202
X	QG2082_V1	intron	14088714	14088760	.	-	0	Parent=CBEC_160202;ID=CBEC_160202_intron
X	QG2082_V1	CDS	14088761	14089058	.	-	0	ID=CBEC_160226;Parent=CBEC_160202
X	QG2082_V1	exon	14088761	14089058	.	-	.	ID=CBEC_160209;Parent=CBEC_160202
X	QG2082_V1	intron	14089059	14089111	.	-	0	Parent=CBEC_160202;ID=CBEC_160202_intron
X	QG2082_V1	CDS	14089112	14089189	.	-	0	ID=CBEC_160227;Parent=CBEC_160202
X	QG2082_V1	exon	14089112	14089189	.	-	.	ID=CBEC_160210;Parent=CBEC_160202
X	QG2082_V1	intron	14089190	14089234	.	-	0	Parent=CBEC_160202;ID=CBEC_160202_intron
X	QG2082_V1	CDS	14089235	14091424	.	-	0	ID=CBEC_160228;Parent=CBEC_160202
X	QG2082_V1	exon	14089235	14091424	.	-	.	ID=CBEC_160211;Parent=CBEC_160202
X	QG2082_V1	repeat_region	14089700	14089807	.	.	.	X=TTCn_369XXXXSimple_repeat;ID=TTCn_369XXXXSimple_repeat;intact=TRUE
X	QG2082_V1	intron	14091425	14091471	.	-	2	Parent=CBEC_160202;ID=CBEC_160202_intron
X	QG2082_V1	CDS	14091472	14091599	.	-	2	ID=CBEC_160229;Parent=CBEC_160202
X	QG2082_V1	exon	14091472	14091599	.	-	.	ID=CBEC_160212;Parent=CBEC_160202
X	QG2082_V1	intron	14091600	14091645	.	-	1	Parent=CBEC_160202;ID=CBEC_160202_intron
X	QG2082_V1	CDS	14091646	14091983	.	-	1	ID=CBEC_160230;Parent=CBEC_160202
X	QG2082_V1	exon	14091646	14091983	.	-	.	ID=CBEC_160213;Parent=CBEC_160202
X	QG2082_V1	intron	14091984	14092028	.	-	0	Parent=CBEC_160202;ID=CBEC_160202_intron
X	QG2082_V1	CDS	14092029	14092573	.	-	0	ID=CBEC_160231;Parent=CBEC_160202
X	QG2082_V1	exon	14092029	14092573	.	-	.	ID=CBEC_160214;Parent=CBEC_160202
X	QG2082_V1	intron	14092574	14092617	.	-	0	Parent=CBEC_160202;ID=CBEC_160202_intron
X	QG2082_V1	CDS	14092618	14092683	.	-	0	ID=CBEC_160232;Parent=CBEC_160202
X	QG2082_V1	exon	14092618	14092683	.	-	.	ID=CBEC_160215;Parent=CBEC_160202
X	QG2082_V1	intron	14092684	14092726	.	-	1	Parent=CBEC_160202;ID=CBEC_160202_intron
X	QG2082_V1	CDS	14092727	14092880	.	-	1	ID=CBEC_160233;Parent=CBEC_160202
X	QG2082_V1	exon	14092727	14092880	.	-	.	ID=CBEC_160216;Parent=CBEC_160202
X	QG2082_V1	intron	14092881	14092926	.	-	1	Parent=CBEC_160202;ID=CBEC_160202_intron
X	QG2082_V1	CDS	14092927	14093142	.	-	1	ID=CBEC_160234;Parent=CBEC_160202
X	QG2082_V1	exon	14092927	14093142	.	-	.	ID=CBEC_160217;Parent=CBEC_160202
X	QG2082_V1	intron	14093143	14093185	.	-	0	Parent=CBEC_160202;ID=CBEC_160202_intron
X	QG2082_V1	CDS	14093186	14093421	.	-	0	ID=CBEC_160235;Parent=CBEC_160202
X	QG2082_V1	exon	14093186	14093421	.	-	.	ID=CBEC_160218;Parent=CBEC_160202
X	QG2082_V1	intron	14093422	14093473	.	-	0	Parent=CBEC_160202;ID=CBEC_160202_intron
X	QG2082_V1	CDS	14093474	14095276	.	-	0	ID=CBEC_160236;Parent=CBEC_160202
X	QG2082_V1	exon	14093474	14095276	.	-	.	ID=CBEC_160219;Parent=CBEC_160202
X	QG2082_V1	repeat_region	14096251	14096320	.	.	.	X=GA-rich_1938XXXXGA-rich;ID=GA-rich_1938XXXXGA-rich;intact=TRUE
X	QG2082_V1	CDS	14100357	14100375	.	+	0	ID=CBEC_160267;Parent=CBEC_160248
X	QG2082_V1	exon	14100357	14100375	.	+	.	ID=CBEC_160249;Parent=CBEC_160248
X	QG2082_V1	gene	14100357	14107901	.	+	.	ID=CBEC_160247;Name=EVM prediction X.2867;celegans_gene_ids=WBGene00009259;celegans_gene_names=hpo-34
X	QG2082_V1	mRNA	14100357	14107901	.	+	.	ID=CBEC_160248;Parent=CBEC_160247;Name=EVM prediction X.2867
X	QG2082_V1	intron	14100376	14100419	.	+	2	Parent=CBEC_160248;ID=CBEC_160248_intron
X	QG2082_V1	CDS	14100420	14100520	.	+	2	ID=CBEC_160268;Parent=CBEC_160248
X	QG2082_V1	exon	14100420	14100520	.	+	.	ID=CBEC_160250;Parent=CBEC_160248
X	QG2082_V1	intron	14100521	14100624	.	+	0	Parent=CBEC_160248;ID=CBEC_160248_intron
X	QG2082_V1	CDS	14100625	14100678	.	+	0	ID=CBEC_160269;Parent=CBEC_160248
X	QG2082_V1	exon	14100625	14100678	.	+	.	ID=CBEC_160251;Parent=CBEC_160248
X	QG2082_V1	intron	14100679	14100879	.	+	0	Parent=CBEC_160248;ID=CBEC_160248_intron
X	QG2082_V1	CDS	14100880	14100981	.	+	0	ID=CBEC_160270;Parent=CBEC_160248
X	QG2082_V1	exon	14100880	14100981	.	+	.	ID=CBEC_160252;Parent=CBEC_160248
X	QG2082_V1	intron	14100982	14101031	.	+	0	Parent=CBEC_160248;ID=CBEC_160248_intron
X	QG2082_V1	CDS	14101032	14101103	.	+	0	ID=CBEC_160271;Parent=CBEC_160248
X	QG2082_V1	exon	14101032	14101103	.	+	.	ID=CBEC_160253;Parent=CBEC_160248
X	QG2082_V1	intron	14101104	14101148	.	+	0	Parent=CBEC_160248;ID=CBEC_160248_intron
X	QG2082_V1	CDS	14101149	14101246	.	+	0	ID=CBEC_160272;Parent=CBEC_160248
X	QG2082_V1	exon	14101149	14101246	.	+	.	ID=CBEC_160254;Parent=CBEC_160248
X	QG2082_V1	intron	14101247	14101294	.	+	1	Parent=CBEC_160248;ID=CBEC_160248_intron
X	QG2082_V1	CDS	14101295	14101412	.	+	1	ID=CBEC_160273;Parent=CBEC_160248
X	QG2082_V1	exon	14101295	14101412	.	+	.	ID=CBEC_160255;Parent=CBEC_160248
X	QG2082_V1	intron	14101413	14101456	.	+	0	Parent=CBEC_160248;ID=CBEC_160248_intron
X	QG2082_V1	CDS	14101457	14101564	.	+	0	ID=CBEC_160274;Parent=CBEC_160248
X	QG2082_V1	exon	14101457	14101564	.	+	.	ID=CBEC_160256;Parent=CBEC_160248
X	QG2082_V1	intron	14101565	14101606	.	+	0	Parent=CBEC_160248;ID=CBEC_160248_intron
X	QG2082_V1	CDS	14101607	14101708	.	+	0	ID=CBEC_160275;Parent=CBEC_160248
X	QG2082_V1	exon	14101607	14101708	.	+	.	ID=CBEC_160257;Parent=CBEC_160248
X	QG2082_V1	intron	14101709	14101755	.	+	0	Parent=CBEC_160248;ID=CBEC_160248_intron
X	QG2082_V1	CDS	14101756	14101863	.	+	0	ID=CBEC_160276;Parent=CBEC_160248
X	QG2082_V1	exon	14101756	14101863	.	+	.	ID=CBEC_160258;Parent=CBEC_160248
X	QG2082_V1	intron	14101864	14101910	.	+	0	Parent=CBEC_160248;ID=CBEC_160248_intron
X	QG2082_V1	CDS	14101911	14102487	.	+	0	ID=CBEC_160277;Parent=CBEC_160248
X	QG2082_V1	exon	14101911	14102487	.	+	.	ID=CBEC_160259;Parent=CBEC_160248
X	QG2082_V1	repeat_region	14102133	14102167	.	.	.	X=CACn_30XXXXSimple_repeat;ID=CACn_30XXXXSimple_repeat;intact=TRUE
X	QG2082_V1	intron	14102488	14102535	.	+	2	Parent=CBEC_160248;ID=CBEC_160248_intron
X	QG2082_V1	CDS	14102536	14104289	.	+	2	ID=CBEC_160278;Parent=CBEC_160248
X	QG2082_V1	exon	14102536	14104289	.	+	.	ID=CBEC_160260;Parent=CBEC_160248
X	QG2082_V1	repeat_region	14102616	14102653	.	.	.	X=CATn_43XXXXSimple_repeat;ID=CATn_43XXXXSimple_repeat;intact=TRUE
X	QG2082_V1	repeat_region	14102808	14102855	.	.	.	X=CATn_44XXXXSimple_repeat;ID=CATn_44XXXXSimple_repeat;intact=TRUE
X	QG2082_V1	intron	14104290	14104337	.	+	0	Parent=CBEC_160248;ID=CBEC_160248_intron
X	QG2082_V1	CDS	14104338	14106731	.	+	0	ID=CBEC_160279;Parent=CBEC_160248
X	QG2082_V1	exon	14104338	14106731	.	+	.	ID=CBEC_160261;Parent=CBEC_160248
X	QG2082_V1	intron	14106732	14106967	.	+	0	Parent=CBEC_160248;ID=CBEC_160248_intron
X	QG2082_V1	CDS	14106968	14107102	.	+	0	ID=CBEC_160280;Parent=CBEC_160248
X	QG2082_V1	exon	14106968	14107102	.	+	.	ID=CBEC_160262;Parent=CBEC_160248
X	QG2082_V1	intron	14107103	14107146	.	+	0	Parent=CBEC_160248;ID=CBEC_160248_intron
X	QG2082_V1	CDS	14107147	14107204	.	+	0	ID=CBEC_160281;Parent=CBEC_160248
X	QG2082_V1	exon	14107147	14107204	.	+	.	ID=CBEC_160263;Parent=CBEC_160248
X	QG2082_V1	intron	14107205	14107249	.	+	2	Parent=CBEC_160248;ID=CBEC_160248_intron
X	QG2082_V1	CDS	14107250	14107536	.	+	2	ID=CBEC_160282;Parent=CBEC_160248
X	QG2082_V1	exon	14107250	14107536	.	+	.	ID=CBEC_160264;Parent=CBEC_160248
X	QG2082_V1	intron	14107537	14107581	.	+	0	Parent=CBEC_160248;ID=CBEC_160248_intron
X	QG2082_V1	CDS	14107582	14107740	.	+	0	ID=CBEC_160283;Parent=CBEC_160248
X	QG2082_V1	exon	14107582	14107740	.	+	.	ID=CBEC_160265;Parent=CBEC_160248
X	QG2082_V1	intron	14107741	14107784	.	+	0	Parent=CBEC_160248;ID=CBEC_160248_intron
X	QG2082_V1	CDS	14107785	14107901	.	+	0	ID=CBEC_160284;Parent=CBEC_160248
X	QG2082_V1	exon	14107785	14107901	.	+	.	ID=CBEC_160266;Parent=CBEC_160248
X	QG2082_V1	CDS	14108346	14108390	.	+	0	ID=CBEC_160306;Parent=CBEC_160296
X	QG2082_V1	exon	14108346	14108390	.	+	.	ID=CBEC_160297;Parent=CBEC_160296
X	QG2082_V1	gene	14108346	14109891	.	+	.	ID=CBEC_160295;Name=EVM prediction X.2868;celegans_gene_ids=WBGene00009258;celegans_gene_names=ccdc-149
X	QG2082_V1	mRNA	14108346	14109891	.	+	.	ID=CBEC_160296;Parent=CBEC_160295;Name=EVM prediction X.2868;InterPro=IPR019179
X	QG2082_V1	intron	14108391	14108464	.	+	0	Parent=CBEC_160296;ID=CBEC_160296_intron
X	QG2082_V1	CDS	14108465	14108629	.	+	0	ID=CBEC_160307;Parent=CBEC_160296
X	QG2082_V1	exon	14108465	14108629	.	+	.	ID=CBEC_160298;Parent=CBEC_160296
X	QG2082_V1	intron	14108630	14108678	.	+	0	Parent=CBEC_160296;ID=CBEC_160296_intron
X	QG2082_V1	CDS	14108679	14108855	.	+	0	ID=CBEC_160308;Parent=CBEC_160296
X	QG2082_V1	exon	14108679	14108855	.	+	.	ID=CBEC_160299;Parent=CBEC_160296
X	QG2082_V1	intron	14108856	14108903	.	+	0	Parent=CBEC_160296;ID=CBEC_160296_intron
X	QG2082_V1	CDS	14108904	14108996	.	+	0	ID=CBEC_160309;Parent=CBEC_160296
X	QG2082_V1	exon	14108904	14108996	.	+	.	ID=CBEC_160300;Parent=CBEC_160296
X	QG2082_V1	intron	14108997	14109038	.	+	0	Parent=CBEC_160296;ID=CBEC_160296_intron
X	QG2082_V1	CDS	14109039	14109176	.	+	0	ID=CBEC_160310;Parent=CBEC_160296
X	QG2082_V1	exon	14109039	14109176	.	+	.	ID=CBEC_160301;Parent=CBEC_160296
X	QG2082_V1	intron	14109177	14109221	.	+	0	Parent=CBEC_160296;ID=CBEC_160296_intron
X	QG2082_V1	CDS	14109222	14109359	.	+	0	ID=CBEC_160311;Parent=CBEC_160296
X	QG2082_V1	exon	14109222	14109359	.	+	.	ID=CBEC_160302;Parent=CBEC_160296
X	QG2082_V1	intron	14109360	14109438	.	+	0	Parent=CBEC_160296;ID=CBEC_160296_intron
X	QG2082_V1	CDS	14109439	14109514	.	+	0	ID=CBEC_160312;Parent=CBEC_160296
X	QG2082_V1	exon	14109439	14109514	.	+	.	ID=CBEC_160303;Parent=CBEC_160296
X	QG2082_V1	intron	14109515	14109571	.	+	2	Parent=CBEC_160296;ID=CBEC_160296_intron
X	QG2082_V1	CDS	14109572	14109698	.	+	2	ID=CBEC_160313;Parent=CBEC_160296
X	QG2082_V1	exon	14109572	14109698	.	+	.	ID=CBEC_160304;Parent=CBEC_160296
X	QG2082_V1	intron	14109699	14109743	.	+	1	Parent=CBEC_160296;ID=CBEC_160296_intron
X	QG2082_V1	CDS	14109744	14109891	.	+	1	ID=CBEC_160314;Parent=CBEC_160296
X	QG2082_V1	exon	14109744	14109891	.	+	.	ID=CBEC_160305;Parent=CBEC_160296
X	QG2082_V1	CDS	14110033	14110081	.	-	1	ID=CBEC_160351;Parent=CBEC_160326
X	QG2082_V1	exon	14110033	14110081	.	-	.	ID=CBEC_160327;Parent=CBEC_160326
X	QG2082_V1	gene	14110033	14115414	.	-	.	ID=CBEC_160325;Name=EVM prediction X.2869;celegans_gene_ids=WBGene00009257;celegans_gene_names=F29G6.1
X	QG2082_V1	mRNA	14110033	14115414	.	-	.	ID=CBEC_160326;Parent=CBEC_160325;Name=EVM prediction X.2869;InterPro=IPR036058,IPR002350;Gene_Ontology=GO:0005515
X	QG2082_V1	intron	14110082	14110127	.	-	2	Parent=CBEC_160326;ID=CBEC_160326_intron
X	QG2082_V1	CDS	14110128	14110242	.	-	2	ID=CBEC_160352;Parent=CBEC_160326
X	QG2082_V1	exon	14110128	14110242	.	-	.	ID=CBEC_160328;Parent=CBEC_160326
X	QG2082_V1	intron	14110243	14110289	.	-	2	Parent=CBEC_160326;ID=CBEC_160326_intron
X	QG2082_V1	CDS	14110290	14110445	.	-	2	ID=CBEC_160353;Parent=CBEC_160326
X	QG2082_V1	exon	14110290	14110445	.	-	.	ID=CBEC_160329;Parent=CBEC_160326
X	QG2082_V1	intron	14110446	14110490	.	-	1	Parent=CBEC_160326;ID=CBEC_160326_intron
X	QG2082_V1	CDS	14110491	14110699	.	-	1	ID=CBEC_160354;Parent=CBEC_160326
X	QG2082_V1	exon	14110491	14110699	.	-	.	ID=CBEC_160330;Parent=CBEC_160326
X	QG2082_V1	intron	14110700	14110745	.	-	0	Parent=CBEC_160326;ID=CBEC_160326_intron
X	QG2082_V1	CDS	14110746	14110831	.	-	0	ID=CBEC_160355;Parent=CBEC_160326
X	QG2082_V1	exon	14110746	14110831	.	-	.	ID=CBEC_160331;Parent=CBEC_160326
X	QG2082_V1	intron	14110832	14110940	.	-	2	Parent=CBEC_160326;ID=CBEC_160326_intron
X	QG2082_V1	CDS	14110941	14111092	.	-	2	ID=CBEC_160356;Parent=CBEC_160326
X	QG2082_V1	exon	14110941	14111092	.	-	.	ID=CBEC_160332;Parent=CBEC_160326
X	QG2082_V1	intron	14111093	14111136	.	-	0	Parent=CBEC_160326;ID=CBEC_160326_intron
X	QG2082_V1	CDS	14111137	14111380	.	-	0	ID=CBEC_160357;Parent=CBEC_160326
X	QG2082_V1	exon	14111137	14111380	.	-	.	ID=CBEC_160333;Parent=CBEC_160326
X	QG2082_V1	intron	14111381	14111425	.	-	1	Parent=CBEC_160326;ID=CBEC_160326_intron
X	QG2082_V1	CDS	14111426	14111522	.	-	1	ID=CBEC_160358;Parent=CBEC_160326
X	QG2082_V1	exon	14111426	14111522	.	-	.	ID=CBEC_160334;Parent=CBEC_160326
X	QG2082_V1	intron	14111523	14111569	.	-	1	Parent=CBEC_160326;ID=CBEC_160326_intron
X	QG2082_V1	CDS	14111570	14111755	.	-	1	ID=CBEC_160359;Parent=CBEC_160326
X	QG2082_V1	exon	14111570	14111755	.	-	.	ID=CBEC_160335;Parent=CBEC_160326
X	QG2082_V1	intron	14111756	14111797	.	-	0	Parent=CBEC_160326;ID=CBEC_160326_intron
X	QG2082_V1	CDS	14111798	14111970	.	-	0	ID=CBEC_160360;Parent=CBEC_160326
X	QG2082_V1	exon	14111798	14111970	.	-	.	ID=CBEC_160336;Parent=CBEC_160326
X	QG2082_V1	intron	14111971	14112013	.	-	2	Parent=CBEC_160326;ID=CBEC_160326_intron
X	QG2082_V1	CDS	14112014	14112180	.	-	2	ID=CBEC_160361;Parent=CBEC_160326
X	QG2082_V1	exon	14112014	14112180	.	-	.	ID=CBEC_160337;Parent=CBEC_160326
X	QG2082_V1	intron	14112181	14112220	.	-	1	Parent=CBEC_160326;ID=CBEC_160326_intron
X	QG2082_V1	CDS	14112221	14112441	.	-	1	ID=CBEC_160362;Parent=CBEC_160326
X	QG2082_V1	exon	14112221	14112441	.	-	.	ID=CBEC_160338;Parent=CBEC_160326
X	QG2082_V1	intron	14112442	14112486	.	-	0	Parent=CBEC_160326;ID=CBEC_160326_intron
X	QG2082_V1	CDS	14112487	14112704	.	-	0	ID=CBEC_160363;Parent=CBEC_160326
X	QG2082_V1	exon	14112487	14112704	.	-	.	ID=CBEC_160339;Parent=CBEC_160326
X	QG2082_V1	intron	14112705	14112747	.	-	0	Parent=CBEC_160326;ID=CBEC_160326_intron
X	QG2082_V1	CDS	14112748	14112981	.	-	0	ID=CBEC_160364;Parent=CBEC_160326
X	QG2082_V1	exon	14112748	14112981	.	-	.	ID=CBEC_160340;Parent=CBEC_160326
X	QG2082_V1	intron	14112982	14113024	.	-	0	Parent=CBEC_160326;ID=CBEC_160326_intron
X	QG2082_V1	CDS	14113025	14113138	.	-	0	ID=CBEC_160365;Parent=CBEC_160326
X	QG2082_V1	exon	14113025	14113138	.	-	.	ID=CBEC_160341;Parent=CBEC_160326
X	QG2082_V1	intron	14113139	14113195	.	-	0	Parent=CBEC_160326;ID=CBEC_160326_intron
X	QG2082_V1	CDS	14113196	14113318	.	-	0	ID=CBEC_160366;Parent=CBEC_160326
X	QG2082_V1	exon	14113196	14113318	.	-	.	ID=CBEC_160342;Parent=CBEC_160326
X	QG2082_V1	intron	14113319	14113578	.	-	0	Parent=CBEC_160326;ID=CBEC_160326_intron
X	QG2082_V1	CDS	14113579	14113704	.	-	0	ID=CBEC_160367;Parent=CBEC_160326
X	QG2082_V1	exon	14113579	14113704	.	-	.	ID=CBEC_160343;Parent=CBEC_160326
X	QG2082_V1	intron	14113705	14113749	.	-	0	Parent=CBEC_160326;ID=CBEC_160326_intron
X	QG2082_V1	CDS	14113750	14113869	.	-	0	ID=CBEC_160368;Parent=CBEC_160326
X	QG2082_V1	exon	14113750	14113869	.	-	.	ID=CBEC_160344;Parent=CBEC_160326
X	QG2082_V1	intron	14113870	14114152	.	-	2	Parent=CBEC_160326;ID=CBEC_160326_intron
X	QG2082_V1	CDS	14114153	14114364	.	-	2	ID=CBEC_160369;Parent=CBEC_160326
X	QG2082_V1	exon	14114153	14114364	.	-	.	ID=CBEC_160345;Parent=CBEC_160326
X	QG2082_V1	intron	14114365	14114407	.	-	1	Parent=CBEC_160326;ID=CBEC_160326_intron
X	QG2082_V1	CDS	14114408	14114493	.	-	1	ID=CBEC_160370;Parent=CBEC_160326
X	QG2082_V1	exon	14114408	14114493	.	-	.	ID=CBEC_160346;Parent=CBEC_160326
X	QG2082_V1	intron	14114494	14114557	.	-	2	Parent=CBEC_160326;ID=CBEC_160326_intron
X	QG2082_V1	CDS	14114558	14114744	.	-	2	ID=CBEC_160371;Parent=CBEC_160326
X	QG2082_V1	exon	14114558	14114744	.	-	.	ID=CBEC_160347;Parent=CBEC_160326
X	QG2082_V1	intron	14114745	14114785	.	-	2	Parent=CBEC_160326;ID=CBEC_160326_intron
X	QG2082_V1	CDS	14114786	14114866	.	-	2	ID=CBEC_160372;Parent=CBEC_160326
X	QG2082_V1	exon	14114786	14114866	.	-	.	ID=CBEC_160348;Parent=CBEC_160326
X	QG2082_V1	intron	14114867	14114917	.	-	2	Parent=CBEC_160326;ID=CBEC_160326_intron
X	QG2082_V1	CDS	14114918	14115025	.	-	2	ID=CBEC_160373;Parent=CBEC_160326
X	QG2082_V1	exon	14114918	14115025	.	-	.	ID=CBEC_160349;Parent=CBEC_160326
X	QG2082_V1	intron	14115026	14115323	.	-	0	Parent=CBEC_160326;ID=CBEC_160326_intron
X	QG2082_V1	CDS	14115324	14115414	.	-	0	ID=CBEC_160374;Parent=CBEC_160326
X	QG2082_V1	exon	14115324	14115414	.	-	.	ID=CBEC_160350;Parent=CBEC_160326
X	QG2082_V1	exon	14116235	14116327	.	+	.	ID=CBEC_160387;Parent=CBEC_160386
X	QG2082_V1	five_prime_UTR	14116235	14116266	.	+	.	ID=CBEC_160451;Parent=CBEC_160386
X	QG2082_V1	gene	14116235	14124286	.	+	.	ID=CBEC_160385;Name=EVM prediction X.2870;celegans_gene_ids=WBGene00012018;celegans_gene_names=T25C12.3
X	QG2082_V1	mRNA	14116235	14124286	.	+	.	ID=CBEC_160386;Parent=CBEC_160385;Name=EVM prediction X.2870;InterPro=IPR036465,IPR000742,IPR002035,IPR001304,IPR016186,IPR006582,IPR016187
X	QG2082_V1	CDS	14116267	14116327	.	+	0	ID=CBEC_160419;Parent=CBEC_160386
X	QG2082_V1	intron	14116328	14116371	.	+	2	Parent=CBEC_160386;ID=CBEC_160386_intron
X	QG2082_V1	CDS	14116372	14116612	.	+	2	ID=CBEC_160420;Parent=CBEC_160386
X	QG2082_V1	exon	14116372	14116612	.	+	.	ID=CBEC_160388;Parent=CBEC_160386
X	QG2082_V1	intron	14116613	14116654	.	+	1	Parent=CBEC_160386;ID=CBEC_160386_intron
X	QG2082_V1	CDS	14116655	14116898	.	+	1	ID=CBEC_160421;Parent=CBEC_160386
X	QG2082_V1	exon	14116655	14116898	.	+	.	ID=CBEC_160389;Parent=CBEC_160386
X	QG2082_V1	intron	14116899	14117145	.	+	0	Parent=CBEC_160386;ID=CBEC_160386_intron
X	QG2082_V1	CDS	14117146	14117351	.	+	0	ID=CBEC_160422;Parent=CBEC_160386
X	QG2082_V1	exon	14117146	14117351	.	+	.	ID=CBEC_160390;Parent=CBEC_160386
X	QG2082_V1	intron	14117352	14117409	.	+	1	Parent=CBEC_160386;ID=CBEC_160386_intron
X	QG2082_V1	CDS	14117410	14117479	.	+	1	ID=CBEC_160423;Parent=CBEC_160386
X	QG2082_V1	exon	14117410	14117479	.	+	.	ID=CBEC_160391;Parent=CBEC_160386
X	QG2082_V1	intron	14117480	14117531	.	+	0	Parent=CBEC_160386;ID=CBEC_160386_intron
X	QG2082_V1	CDS	14117532	14117592	.	+	0	ID=CBEC_160424;Parent=CBEC_160386
X	QG2082_V1	exon	14117532	14117592	.	+	.	ID=CBEC_160392;Parent=CBEC_160386
X	QG2082_V1	intron	14117593	14117635	.	+	2	Parent=CBEC_160386;ID=CBEC_160386_intron
X	QG2082_V1	CDS	14117636	14117866	.	+	2	ID=CBEC_160425;Parent=CBEC_160386
X	QG2082_V1	exon	14117636	14117866	.	+	.	ID=CBEC_160393;Parent=CBEC_160386
X	QG2082_V1	intron	14117867	14117911	.	+	2	Parent=CBEC_160386;ID=CBEC_160386_intron
X	QG2082_V1	CDS	14117912	14118033	.	+	2	ID=CBEC_160426;Parent=CBEC_160386
X	QG2082_V1	exon	14117912	14118033	.	+	.	ID=CBEC_160394;Parent=CBEC_160386
X	QG2082_V1	intron	14118034	14118079	.	+	0	Parent=CBEC_160386;ID=CBEC_160386_intron
X	QG2082_V1	CDS	14118080	14118385	.	+	0	ID=CBEC_160427;Parent=CBEC_160386
X	QG2082_V1	exon	14118080	14118385	.	+	.	ID=CBEC_160395;Parent=CBEC_160386
X	QG2082_V1	intron	14118386	14118433	.	+	0	Parent=CBEC_160386;ID=CBEC_160386_intron
X	QG2082_V1	CDS	14118434	14118565	.	+	0	ID=CBEC_160428;Parent=CBEC_160386
X	QG2082_V1	exon	14118434	14118565	.	+	.	ID=CBEC_160396;Parent=CBEC_160386
X	QG2082_V1	intron	14118566	14118611	.	+	0	Parent=CBEC_160386;ID=CBEC_160386_intron
X	QG2082_V1	CDS	14118612	14119290	.	+	0	ID=CBEC_160429;Parent=CBEC_160386
X	QG2082_V1	exon	14118612	14119290	.	+	.	ID=CBEC_160397;Parent=CBEC_160386
X	QG2082_V1	intron	14119291	14119333	.	+	2	Parent=CBEC_160386;ID=CBEC_160386_intron
X	QG2082_V1	CDS	14119334	14119436	.	+	2	ID=CBEC_160430;Parent=CBEC_160386
X	QG2082_V1	exon	14119334	14119436	.	+	.	ID=CBEC_160398;Parent=CBEC_160386
X	QG2082_V1	intron	14119437	14119491	.	+	1	Parent=CBEC_160386;ID=CBEC_160386_intron
X	QG2082_V1	CDS	14119492	14119583	.	+	1	ID=CBEC_160431;Parent=CBEC_160386
X	QG2082_V1	exon	14119492	14119583	.	+	.	ID=CBEC_160399;Parent=CBEC_160386
X	QG2082_V1	intron	14119584	14119627	.	+	2	Parent=CBEC_160386;ID=CBEC_160386_intron
X	QG2082_V1	CDS	14119628	14119825	.	+	2	ID=CBEC_160432;Parent=CBEC_160386
X	QG2082_V1	exon	14119628	14119825	.	+	.	ID=CBEC_160400;Parent=CBEC_160386
X	QG2082_V1	intron	14119826	14119868	.	+	2	Parent=CBEC_160386;ID=CBEC_160386_intron
X	QG2082_V1	CDS	14119869	14120495	.	+	2	ID=CBEC_160433;Parent=CBEC_160386
X	QG2082_V1	exon	14119869	14120495	.	+	.	ID=CBEC_160401;Parent=CBEC_160386
X	QG2082_V1	intron	14120496	14120540	.	+	2	Parent=CBEC_160386;ID=CBEC_160386_intron
X	QG2082_V1	CDS	14120541	14120693	.	+	2	ID=CBEC_160434;Parent=CBEC_160386
X	QG2082_V1	exon	14120541	14120693	.	+	.	ID=CBEC_160402;Parent=CBEC_160386
X	QG2082_V1	intron	14120694	14120737	.	+	2	Parent=CBEC_160386;ID=CBEC_160386_intron
X	QG2082_V1	CDS	14120738	14120832	.	+	2	ID=CBEC_160435;Parent=CBEC_160386
X	QG2082_V1	exon	14120738	14120832	.	+	.	ID=CBEC_160403;Parent=CBEC_160386
X	QG2082_V1	intron	14120833	14120880	.	+	0	Parent=CBEC_160386;ID=CBEC_160386_intron
X	QG2082_V1	CDS	14120881	14121049	.	+	0	ID=CBEC_160436;Parent=CBEC_160386
X	QG2082_V1	exon	14120881	14121049	.	+	.	ID=CBEC_160404;Parent=CBEC_160386
X	QG2082_V1	intron	14121050	14121101	.	+	2	Parent=CBEC_160386;ID=CBEC_160386_intron
X	QG2082_V1	CDS	14121102	14121257	.	+	2	ID=CBEC_160437;Parent=CBEC_160386
X	QG2082_V1	exon	14121102	14121257	.	+	.	ID=CBEC_160405;Parent=CBEC_160386
X	QG2082_V1	intron	14121258	14121300	.	+	2	Parent=CBEC_160386;ID=CBEC_160386_intron
X	QG2082_V1	CDS	14121301	14121518	.	+	2	ID=CBEC_160438;Parent=CBEC_160386
X	QG2082_V1	exon	14121301	14121518	.	+	.	ID=CBEC_160406;Parent=CBEC_160386
X	QG2082_V1	intron	14121519	14121564	.	+	0	Parent=CBEC_160386;ID=CBEC_160386_intron
X	QG2082_V1	CDS	14121565	14122000	.	+	0	ID=CBEC_160439;Parent=CBEC_160386
X	QG2082_V1	exon	14121565	14122000	.	+	.	ID=CBEC_160407;Parent=CBEC_160386
X	QG2082_V1	intron	14122001	14122046	.	+	2	Parent=CBEC_160386;ID=CBEC_160386_intron
X	QG2082_V1	CDS	14122047	14122163	.	+	2	ID=CBEC_160440;Parent=CBEC_160386
X	QG2082_V1	exon	14122047	14122163	.	+	.	ID=CBEC_160408;Parent=CBEC_160386
X	QG2082_V1	intron	14122164	14122210	.	+	2	Parent=CBEC_160386;ID=CBEC_160386_intron
X	QG2082_V1	CDS	14122211	14122368	.	+	2	ID=CBEC_160441;Parent=CBEC_160386
X	QG2082_V1	exon	14122211	14122368	.	+	.	ID=CBEC_160409;Parent=CBEC_160386
X	QG2082_V1	intron	14122369	14122412	.	+	0	Parent=CBEC_160386;ID=CBEC_160386_intron
X	QG2082_V1	CDS	14122413	14122523	.	+	0	ID=CBEC_160442;Parent=CBEC_160386
X	QG2082_V1	exon	14122413	14122523	.	+	.	ID=CBEC_160410;Parent=CBEC_160386
X	QG2082_V1	intron	14122524	14122567	.	+	0	Parent=CBEC_160386;ID=CBEC_160386_intron
X	QG2082_V1	CDS	14122568	14122684	.	+	0	ID=CBEC_160443;Parent=CBEC_160386
X	QG2082_V1	exon	14122568	14122684	.	+	.	ID=CBEC_160411;Parent=CBEC_160386
X	QG2082_V1	intron	14122685	14122729	.	+	0	Parent=CBEC_160386;ID=CBEC_160386_intron
X	QG2082_V1	CDS	14122730	14123060	.	+	0	ID=CBEC_160444;Parent=CBEC_160386
X	QG2082_V1	exon	14122730	14123060	.	+	.	ID=CBEC_160412;Parent=CBEC_160386
X	QG2082_V1	intron	14123061	14123104	.	+	2	Parent=CBEC_160386;ID=CBEC_160386_intron
X	QG2082_V1	CDS	14123105	14123277	.	+	2	ID=CBEC_160445;Parent=CBEC_160386
X	QG2082_V1	exon	14123105	14123277	.	+	.	ID=CBEC_160413;Parent=CBEC_160386
X	QG2082_V1	intron	14123278	14123320	.	+	0	Parent=CBEC_160386;ID=CBEC_160386_intron
X	QG2082_V1	CDS	14123321	14123512	.	+	0	ID=CBEC_160446;Parent=CBEC_160386
X	QG2082_V1	exon	14123321	14123512	.	+	.	ID=CBEC_160414;Parent=CBEC_160386
X	QG2082_V1	repeat_region	14123400	14123428	.	.	.	X=ACCn_40XXXXSimple_repeat;ID=ACCn_40XXXXSimple_repeat;intact=TRUE
X	QG2082_V1	intron	14123513	14123562	.	+	0	Parent=CBEC_160386;ID=CBEC_160386_intron
X	QG2082_V1	CDS	14123563	14123756	.	+	0	ID=CBEC_160447;Parent=CBEC_160386
X	QG2082_V1	exon	14123563	14123756	.	+	.	ID=CBEC_160415;Parent=CBEC_160386
X	QG2082_V1	intron	14123757	14123803	.	+	1	Parent=CBEC_160386;ID=CBEC_160386_intron
X	QG2082_V1	CDS	14123804	14123902	.	+	1	ID=CBEC_160448;Parent=CBEC_160386
X	QG2082_V1	exon	14123804	14123902	.	+	.	ID=CBEC_160416;Parent=CBEC_160386
X	QG2082_V1	intron	14123903	14123946	.	+	1	Parent=CBEC_160386;ID=CBEC_160386_intron
X	QG2082_V1	CDS	14123947	14124144	.	+	1	ID=CBEC_160449;Parent=CBEC_160386
X	QG2082_V1	exon	14123947	14124144	.	+	.	ID=CBEC_160417;Parent=CBEC_160386
X	QG2082_V1	intron	14124145	14124188	.	+	1	Parent=CBEC_160386;ID=CBEC_160386_intron
X	QG2082_V1	CDS	14124189	14124213	.	+	1	ID=CBEC_160450;Parent=CBEC_160386
X	QG2082_V1	exon	14124189	14124286	.	+	.	ID=CBEC_160418;Parent=CBEC_160386
X	QG2082_V1	three_prime_UTR	14124214	14124286	.	+	.	ID=CBEC_160452;Parent=CBEC_160386
X	QG2082_V1	CDS	14124401	14125079	.	-	1	ID=CBEC_160467;Parent=CBEC_160464
X	QG2082_V1	exon	14124401	14125079	.	-	.	ID=CBEC_160465;Parent=CBEC_160464
X	QG2082_V1	gene	14124401	14125683	.	-	.	ID=CBEC_160463;Name=EVM prediction X.2871
X	QG2082_V1	mRNA	14124401	14125683	.	-	.	ID=CBEC_160464;Parent=CBEC_160463;Name=EVM prediction X.2871
X	QG2082_V1	intron	14125080	14125597	.	-	0	Parent=CBEC_160464;ID=CBEC_160464_intron
X	QG2082_V1	CDS	14125598	14125683	.	-	0	ID=CBEC_160468;Parent=CBEC_160464
X	QG2082_V1	exon	14125598	14125683	.	-	.	ID=CBEC_160466;Parent=CBEC_160464
X	QG2082_V1	repeat_region	14125710	14125748	.	.	.	X=AAATGAGn_1XXXXSimple_repeat;ID=AAATGAGn_1XXXXSimple_repeat;intact=TRUE
X	QG2082_V1	CDS	14126078	14126341	.	-	0	ID=CBEC_160485;Parent=CBEC_160480
X	QG2082_V1	exon	14126078	14126341	.	-	.	ID=CBEC_160481;Parent=CBEC_160480
X	QG2082_V1	gene	14126078	14127387	.	-	.	ID=CBEC_160479;Name=EVM prediction X.2872
X	QG2082_V1	mRNA	14126078	14127387	.	-	.	ID=CBEC_160480;Parent=CBEC_160479;Name=EVM prediction X.2872;InterPro=IPR002900
X	QG2082_V1	intron	14126342	14126387	.	-	1	Parent=CBEC_160480;ID=CBEC_160480_intron
X	QG2082_V1	CDS	14126388	14127081	.	-	1	ID=CBEC_160486;Parent=CBEC_160480
X	QG2082_V1	exon	14126388	14127081	.	-	.	ID=CBEC_160482;Parent=CBEC_160480
X	QG2082_V1	intron	14127082	14127202	.	-	1	Parent=CBEC_160480;ID=CBEC_160480_intron
X	QG2082_V1	CDS	14127203	14127274	.	-	1	ID=CBEC_160487;Parent=CBEC_160480
X	QG2082_V1	exon	14127203	14127274	.	-	.	ID=CBEC_160483;Parent=CBEC_160480
X	QG2082_V1	intron	14127275	14127343	.	-	0	Parent=CBEC_160480;ID=CBEC_160480_intron
X	QG2082_V1	CDS	14127344	14127387	.	-	0	ID=CBEC_160488;Parent=CBEC_160480
X	QG2082_V1	exon	14127344	14127387	.	-	.	ID=CBEC_160484;Parent=CBEC_160480
X	QG2082_V1	repeat_region	14127900	14127952	.	.	.	X=A-rich_2604XXXXA-rich;ID=A-rich_2604XXXXA-rich;intact=TRUE
X	QG2082_V1	CDS	14130326	14130439	.	-	0	ID=CBEC_160512;Parent=CBEC_160500
X	QG2082_V1	exon	14130326	14130439	.	-	.	ID=CBEC_160501;Parent=CBEC_160500
X	QG2082_V1	gene	14130326	14146708	.	-	.	ID=CBEC_160499;Name=EVM prediction X.2873;celegans_gene_ids=WBGene00003003;celegans_gene_names=lin-14
X	QG2082_V1	mRNA	14130326	14146708	.	-	.	ID=CBEC_160500;Parent=CBEC_160499;Name=EVM prediction X.2873
X	QG2082_V1	intron	14130440	14130487	.	-	1	Parent=CBEC_160500;ID=CBEC_160500_intron
X	QG2082_V1	CDS	14130488	14130632	.	-	1	ID=CBEC_160513;Parent=CBEC_160500
X	QG2082_V1	exon	14130488	14130632	.	-	.	ID=CBEC_160502;Parent=CBEC_160500
X	QG2082_V1	intron	14130633	14130679	.	-	2	Parent=CBEC_160500;ID=CBEC_160500_intron
X	QG2082_V1	CDS	14130680	14130845	.	-	2	ID=CBEC_160514;Parent=CBEC_160500
X	QG2082_V1	exon	14130680	14130845	.	-	.	ID=CBEC_160503;Parent=CBEC_160500
X	QG2082_V1	intron	14130846	14130889	.	-	2	Parent=CBEC_160500;ID=CBEC_160500_intron
X	QG2082_V1	CDS	14130890	14131105	.	-	2	ID=CBEC_160515;Parent=CBEC_160500
X	QG2082_V1	exon	14130890	14131105	.	-	.	ID=CBEC_160504;Parent=CBEC_160500
X	QG2082_V1	intron	14131106	14131150	.	-	0	Parent=CBEC_160500;ID=CBEC_160500_intron
X	QG2082_V1	CDS	14131151	14131259	.	-	0	ID=CBEC_160516;Parent=CBEC_160500
X	QG2082_V1	exon	14131151	14131259	.	-	.	ID=CBEC_160505;Parent=CBEC_160500
X	QG2082_V1	intron	14131260	14131308	.	-	0	Parent=CBEC_160500;ID=CBEC_160500_intron
X	QG2082_V1	CDS	14131309	14131476	.	-	0	ID=CBEC_160517;Parent=CBEC_160500
X	QG2082_V1	exon	14131309	14131476	.	-	.	ID=CBEC_160506;Parent=CBEC_160500
X	QG2082_V1	intron	14131477	14131964	.	-	2	Parent=CBEC_160500;ID=CBEC_160500_intron
X	QG2082_V1	CDS	14131965	14132044	.	-	2	ID=CBEC_160518;Parent=CBEC_160500
X	QG2082_V1	exon	14131965	14132044	.	-	.	ID=CBEC_160507;Parent=CBEC_160500
X	QG2082_V1	intron	14132045	14132876	.	-	2	Parent=CBEC_160500;ID=CBEC_160500_intron
X	QG2082_V1	CDS	14132877	14133086	.	-	2	ID=CBEC_160519;Parent=CBEC_160500
X	QG2082_V1	exon	14132877	14133086	.	-	.	ID=CBEC_160508;Parent=CBEC_160500
X	QG2082_V1	intron	14133087	14133550	.	-	1	Parent=CBEC_160500;ID=CBEC_160500_intron
X	QG2082_V1	CDS	14133551	14133765	.	-	1	ID=CBEC_160520;Parent=CBEC_160500
X	QG2082_V1	exon	14133551	14133765	.	-	.	ID=CBEC_160509;Parent=CBEC_160500
X	QG2082_V1	intron	14133766	14145627	.	-	1	Parent=CBEC_160500;ID=CBEC_160500_intron
X	QG2082_V1	repeat_region	14134632	14134658	.	.	.	X=TCTn_516XXXXSimple_repeat;ID=TCTn_516XXXXSimple_repeat;intact=TRUE
X	QG2082_V1	repeat_region	14135698	14135743	.	.	.	X=A-rich_2605XXXXA-rich;ID=A-rich_2605XXXXA-rich;intact=TRUE
X	QG2082_V1	repeat_region	14138061	14138098	.	.	.	X=GTGTATn_1XXXXSimple_repeat;ID=GTGTATn_1XXXXSimple_repeat;intact=TRUE
X	QG2082_V1	repeat_region	14139108	14139128	.	.	.	X=TTCTn_27XXXXSimple_repeat;ID=TTCTn_27XXXXSimple_repeat;intact=TRUE
X	QG2082_V1	repeat_region	14139747	14139814	.	.	.	X=A-rich_2606XXXXA-rich;ID=A-rich_2606XXXXA-rich;intact=TRUE
X	QG2082_V1	repeat_region	14139824	14139856	.	.	.	X=GAATAn_5XXXXSimple_repeat;ID=GAATAn_5XXXXSimple_repeat;intact=TRUE
X	QG2082_V1	repeat_region	14140286	14140320	.	.	.	X=GA-rich_1939XXXXGA-rich;ID=GA-rich_1939XXXXGA-rich;intact=TRUE
X	QG2082_V1	repeat_region	14140724	14140752	.	.	.	X=A-rich_2607XXXXA-rich;ID=A-rich_2607XXXXA-rich;intact=TRUE
X	QG2082_V1	repeat_region	14141584	14141611	.	.	.	X=GA-rich_1940XXXXGA-rich;ID=GA-rich_1940XXXXGA-rich;intact=TRUE
X	QG2082_V1	repeat_region	14143827	14143861	.	.	.	X=GATGTn_1XXXXSimple_repeat;ID=GATGTn_1XXXXSimple_repeat;intact=TRUE
X	QG2082_V1	CDS	14145628	14145774	.	-	1	ID=CBEC_160521;Parent=CBEC_160500
X	QG2082_V1	exon	14145628	14145774	.	-	.	ID=CBEC_160510;Parent=CBEC_160500
X	QG2082_V1	intron	14145775	14146643	.	-	0	Parent=CBEC_160500;ID=CBEC_160500_intron
X	QG2082_V1	CDS	14146644	14146708	.	-	0	ID=CBEC_160522;Parent=CBEC_160500
X	QG2082_V1	exon	14146644	14146708	.	-	.	ID=CBEC_160511;Parent=CBEC_160500
X	QG2082_V1	repeat_region	14148644	14148698	.	.	.	X=GGAACAn_1XXXXSimple_repeat;ID=GGAACAn_1XXXXSimple_repeat;intact=TRUE
X	QG2082_V1	CDS	14148931	14149025	.	+	0	ID=CBEC_160537;Parent=CBEC_160534
X	QG2082_V1	exon	14148931	14149025	.	+	.	ID=CBEC_160535;Parent=CBEC_160534
X	QG2082_V1	gene	14148931	14149242	.	+	.	ID=CBEC_160533;Name=EVM prediction X.2874
X	QG2082_V1	mRNA	14148931	14149242	.	+	.	ID=CBEC_160534;Parent=CBEC_160533;Name=EVM prediction X.2874
X	QG2082_V1	intron	14149026	14149088	.	+	1	Parent=CBEC_160534;ID=CBEC_160534_intron
X	QG2082_V1	CDS	14149089	14149242	.	+	1	ID=CBEC_160538;Parent=CBEC_160534
X	QG2082_V1	exon	14149089	14149242	.	+	.	ID=CBEC_160536;Parent=CBEC_160534
X	QG2082_V1	repeat_region	14150041	14150104	.	.	.	X=GA-rich_1941XXXXGA-rich;ID=GA-rich_1941XXXXGA-rich;intact=TRUE
X	QG2082_V1	repeat_region	14151076	14151097	.	.	.	X=TTCn_370XXXXSimple_repeat;ID=TTCn_370XXXXSimple_repeat;intact=TRUE
X	QG2082_V1	CDS	14156910	14156964	.	+	0	ID=CBEC_160556;Parent=CBEC_160550
X	QG2082_V1	exon	14156910	14156964	.	+	.	ID=CBEC_160551;Parent=CBEC_160550
X	QG2082_V1	gene	14156910	14158518	.	+	.	ID=CBEC_160549;Name=EVM prediction X.2875;celegans_gene_ids=WBGene00009843;celegans_gene_names=F48C5.2
X	QG2082_V1	mRNA	14156910	14158518	.	+	.	ID=CBEC_160550;Parent=CBEC_160549;Name=EVM prediction X.2875;InterPro=IPR003609,IPR000177;Gene_Ontology=GO:0005515,GO:0006508,GO:0005576
X	QG2082_V1	intron	14156965	14157250	.	+	2	Parent=CBEC_160550;ID=CBEC_160550_intron
X	QG2082_V1	CDS	14157251	14157395	.	+	2	ID=CBEC_160557;Parent=CBEC_160550
X	QG2082_V1	exon	14157251	14157395	.	+	.	ID=CBEC_160552;Parent=CBEC_160550
X	QG2082_V1	intron	14157396	14157454	.	+	1	Parent=CBEC_160550;ID=CBEC_160550_intron
X	QG2082_V1	CDS	14157455	14157534	.	+	1	ID=CBEC_160558;Parent=CBEC_160550
X	QG2082_V1	exon	14157455	14157534	.	+	.	ID=CBEC_160553;Parent=CBEC_160550
X	QG2082_V1	intron	14157535	14157576	.	+	2	Parent=CBEC_160550;ID=CBEC_160550_intron
X	QG2082_V1	CDS	14157577	14157672	.	+	2	ID=CBEC_160559;Parent=CBEC_160550
X	QG2082_V1	exon	14157577	14157672	.	+	.	ID=CBEC_160554;Parent=CBEC_160550
X	QG2082_V1	intron	14157673	14158381	.	+	2	Parent=CBEC_160550;ID=CBEC_160550_intron
X	QG2082_V1	CDS	14158382	14158518	.	+	2	ID=CBEC_160560;Parent=CBEC_160550
X	QG2082_V1	exon	14158382	14158518	.	+	.	ID=CBEC_160555;Parent=CBEC_160550
X	QG2082_V1	CDS	14162439	14162523	.	+	0	ID=CBEC_160580;Parent=CBEC_160572
X	QG2082_V1	exon	14162439	14162523	.	+	.	ID=CBEC_160573;Parent=CBEC_160572
X	QG2082_V1	gene	14162439	14163881	.	+	.	ID=CBEC_160571;Name=EVM prediction X.2876;celegans_gene_ids=WBGene00009842;celegans_gene_names=igeg-2
X	QG2082_V1	mRNA	14162439	14163881	.	+	.	ID=CBEC_160572;Parent=CBEC_160571;Name=EVM prediction X.2876;InterPro=IPR000742,IPR007110,IPR013783,IPR036179
X	QG2082_V1	intron	14162524	14162734	.	+	2	Parent=CBEC_160572;ID=CBEC_160572_intron
X	QG2082_V1	CDS	14162735	14162882	.	+	2	ID=CBEC_160581;Parent=CBEC_160572
X	QG2082_V1	exon	14162735	14162882	.	+	.	ID=CBEC_160574;Parent=CBEC_160572
X	QG2082_V1	intron	14162883	14162927	.	+	1	Parent=CBEC_160572;ID=CBEC_160572_intron
X	QG2082_V1	CDS	14162928	14162997	.	+	1	ID=CBEC_160582;Parent=CBEC_160572
X	QG2082_V1	exon	14162928	14162997	.	+	.	ID=CBEC_160575;Parent=CBEC_160572
X	QG2082_V1	intron	14162998	14163042	.	+	0	Parent=CBEC_160572;ID=CBEC_160572_intron
X	QG2082_V1	CDS	14163043	14163191	.	+	0	ID=CBEC_160583;Parent=CBEC_160572
X	QG2082_V1	exon	14163043	14163191	.	+	.	ID=CBEC_160576;Parent=CBEC_160572
X	QG2082_V1	intron	14163192	14163295	.	+	1	Parent=CBEC_160572;ID=CBEC_160572_intron
X	QG2082_V1	CDS	14163296	14163387	.	+	1	ID=CBEC_160584;Parent=CBEC_160572
X	QG2082_V1	exon	14163296	14163387	.	+	.	ID=CBEC_160577;Parent=CBEC_160572
X	QG2082_V1	intron	14163388	14163542	.	+	2	Parent=CBEC_160572;ID=CBEC_160572_intron
X	QG2082_V1	CDS	14163543	14163687	.	+	2	ID=CBEC_160585;Parent=CBEC_160572
X	QG2082_V1	exon	14163543	14163687	.	+	.	ID=CBEC_160578;Parent=CBEC_160572
X	QG2082_V1	intron	14163688	14163802	.	+	1	Parent=CBEC_160572;ID=CBEC_160572_intron
X	QG2082_V1	CDS	14163803	14163881	.	+	1	ID=CBEC_160586;Parent=CBEC_160572
X	QG2082_V1	exon	14163803	14163881	.	+	.	ID=CBEC_160579;Parent=CBEC_160572
X	QG2082_V1	CDS	14165183	14165205	.	+	0	ID=CBEC_160643;Parent=CBEC_160598
X	QG2082_V1	exon	14165183	14165205	.	+	.	ID=CBEC_160599;Parent=CBEC_160598
X	QG2082_V1	gene	14165183	14176356	.	+	.	ID=CBEC_160597;Name=EVM prediction X.2877;celegans_gene_ids=WBGene00002037;celegans_gene_names=hum-4
X	QG2082_V1	mRNA	14165183	14176356	.	+	.	ID=CBEC_160598;Parent=CBEC_160597;Name=EVM prediction X.2877;InterPro=IPR000299,IPR000857,IPR036028,IPR038185,IPR001609,IPR011993,IPR000048,IPR001452,IPR019748,IPR036961,IPR019749,IPR027417;Gene_Ontology=GO:0005856,GO:0005515,GO:0003774,GO:0005524,GO:0016459
X	QG2082_V1	intron	14165206	14165250	.	+	1	Parent=CBEC_160598;ID=CBEC_160598_intron
X	QG2082_V1	CDS	14165251	14165314	.	+	1	ID=CBEC_160644;Parent=CBEC_160598
X	QG2082_V1	exon	14165251	14165314	.	+	.	ID=CBEC_160600;Parent=CBEC_160598
X	QG2082_V1	intron	14165315	14165464	.	+	0	Parent=CBEC_160598;ID=CBEC_160598_intron
X	QG2082_V1	CDS	14165465	14165646	.	+	0	ID=CBEC_160645;Parent=CBEC_160598
X	QG2082_V1	exon	14165465	14165646	.	+	.	ID=CBEC_160601;Parent=CBEC_160598
X	QG2082_V1	intron	14165647	14165693	.	+	1	Parent=CBEC_160598;ID=CBEC_160598_intron
X	QG2082_V1	CDS	14165694	14165888	.	+	1	ID=CBEC_160646;Parent=CBEC_160598
X	QG2082_V1	exon	14165694	14165888	.	+	.	ID=CBEC_160602;Parent=CBEC_160598
X	QG2082_V1	intron	14165889	14165928	.	+	1	Parent=CBEC_160598;ID=CBEC_160598_intron
X	QG2082_V1	CDS	14165929	14166429	.	+	1	ID=CBEC_160647;Parent=CBEC_160598
X	QG2082_V1	exon	14165929	14166429	.	+	.	ID=CBEC_160603;Parent=CBEC_160598
X	QG2082_V1	intron	14166430	14166473	.	+	1	Parent=CBEC_160598;ID=CBEC_160598_intron
X	QG2082_V1	CDS	14166474	14166732	.	+	1	ID=CBEC_160648;Parent=CBEC_160598
X	QG2082_V1	exon	14166474	14166732	.	+	.	ID=CBEC_160604;Parent=CBEC_160598
X	QG2082_V1	intron	14166733	14166778	.	+	0	Parent=CBEC_160598;ID=CBEC_160598_intron
X	QG2082_V1	CDS	14166779	14166943	.	+	0	ID=CBEC_160649;Parent=CBEC_160598
X	QG2082_V1	exon	14166779	14166943	.	+	.	ID=CBEC_160605;Parent=CBEC_160598
X	QG2082_V1	intron	14166944	14166990	.	+	0	Parent=CBEC_160598;ID=CBEC_160598_intron
X	QG2082_V1	CDS	14166991	14167131	.	+	0	ID=CBEC_160650;Parent=CBEC_160598
X	QG2082_V1	exon	14166991	14167131	.	+	.	ID=CBEC_160606;Parent=CBEC_160598
X	QG2082_V1	intron	14167132	14167174	.	+	0	Parent=CBEC_160598;ID=CBEC_160598_intron
X	QG2082_V1	CDS	14167175	14167284	.	+	0	ID=CBEC_160651;Parent=CBEC_160598
X	QG2082_V1	exon	14167175	14167284	.	+	.	ID=CBEC_160607;Parent=CBEC_160598
X	QG2082_V1	intron	14167285	14167328	.	+	1	Parent=CBEC_160598;ID=CBEC_160598_intron
X	QG2082_V1	CDS	14167329	14167499	.	+	1	ID=CBEC_160652;Parent=CBEC_160598
X	QG2082_V1	exon	14167329	14167499	.	+	.	ID=CBEC_160608;Parent=CBEC_160598
X	QG2082_V1	intron	14167500	14167540	.	+	1	Parent=CBEC_160598;ID=CBEC_160598_intron
X	QG2082_V1	CDS	14167541	14168315	.	+	1	ID=CBEC_160653;Parent=CBEC_160598
X	QG2082_V1	exon	14167541	14168315	.	+	.	ID=CBEC_160609;Parent=CBEC_160598
X	QG2082_V1	intron	14168316	14168359	.	+	0	Parent=CBEC_160598;ID=CBEC_160598_intron
X	QG2082_V1	CDS	14168360	14168602	.	+	0	ID=CBEC_160654;Parent=CBEC_160598
X	QG2082_V1	exon	14168360	14168602	.	+	.	ID=CBEC_160610;Parent=CBEC_160598
X	QG2082_V1	intron	14168603	14168652	.	+	0	Parent=CBEC_160598;ID=CBEC_160598_intron
X	QG2082_V1	CDS	14168653	14168813	.	+	0	ID=CBEC_160655;Parent=CBEC_160598
X	QG2082_V1	exon	14168653	14168813	.	+	.	ID=CBEC_160611;Parent=CBEC_160598
X	QG2082_V1	intron	14168814	14168854	.	+	1	Parent=CBEC_160598;ID=CBEC_160598_intron
X	QG2082_V1	CDS	14168855	14168992	.	+	1	ID=CBEC_160656;Parent=CBEC_160598
X	QG2082_V1	exon	14168855	14168992	.	+	.	ID=CBEC_160612;Parent=CBEC_160598
X	QG2082_V1	intron	14168993	14169037	.	+	1	Parent=CBEC_160598;ID=CBEC_160598_intron
X	QG2082_V1	CDS	14169038	14169217	.	+	1	ID=CBEC_160657;Parent=CBEC_160598
X	QG2082_V1	exon	14169038	14169217	.	+	.	ID=CBEC_160613;Parent=CBEC_160598
X	QG2082_V1	intron	14169218	14169264	.	+	1	Parent=CBEC_160598;ID=CBEC_160598_intron
X	QG2082_V1	CDS	14169265	14169395	.	+	1	ID=CBEC_160658;Parent=CBEC_160598
X	QG2082_V1	exon	14169265	14169395	.	+	.	ID=CBEC_160614;Parent=CBEC_160598
X	QG2082_V1	intron	14169396	14169442	.	+	2	Parent=CBEC_160598;ID=CBEC_160598_intron
X	QG2082_V1	CDS	14169443	14169593	.	+	2	ID=CBEC_160659;Parent=CBEC_160598
X	QG2082_V1	exon	14169443	14169593	.	+	.	ID=CBEC_160615;Parent=CBEC_160598
X	QG2082_V1	intron	14169594	14169666	.	+	1	Parent=CBEC_160598;ID=CBEC_160598_intron
X	QG2082_V1	CDS	14169667	14169863	.	+	1	ID=CBEC_160660;Parent=CBEC_160598
X	QG2082_V1	exon	14169667	14169863	.	+	.	ID=CBEC_160616;Parent=CBEC_160598
X	QG2082_V1	intron	14169864	14169908	.	+	2	Parent=CBEC_160598;ID=CBEC_160598_intron
X	QG2082_V1	CDS	14169909	14170384	.	+	2	ID=CBEC_160661;Parent=CBEC_160598
X	QG2082_V1	exon	14169909	14170384	.	+	.	ID=CBEC_160617;Parent=CBEC_160598
X	QG2082_V1	intron	14170385	14170451	.	+	0	Parent=CBEC_160598;ID=CBEC_160598_intron
X	QG2082_V1	CDS	14170452	14170646	.	+	0	ID=CBEC_160662;Parent=CBEC_160598
X	QG2082_V1	exon	14170452	14170646	.	+	.	ID=CBEC_160618;Parent=CBEC_160598
X	QG2082_V1	intron	14170647	14170702	.	+	0	Parent=CBEC_160598;ID=CBEC_160598_intron
X	QG2082_V1	CDS	14170703	14170818	.	+	0	ID=CBEC_160663;Parent=CBEC_160598
X	QG2082_V1	exon	14170703	14170818	.	+	.	ID=CBEC_160619;Parent=CBEC_160598
X	QG2082_V1	intron	14170819	14170861	.	+	1	Parent=CBEC_160598;ID=CBEC_160598_intron
X	QG2082_V1	CDS	14170862	14170913	.	+	1	ID=CBEC_160664;Parent=CBEC_160598
X	QG2082_V1	exon	14170862	14170913	.	+	.	ID=CBEC_160620;Parent=CBEC_160598
X	QG2082_V1	intron	14170914	14171545	.	+	0	Parent=CBEC_160598;ID=CBEC_160598_intron
X	QG2082_V1	CDS	14171546	14171625	.	+	0	ID=CBEC_160665;Parent=CBEC_160598
X	QG2082_V1	exon	14171546	14171625	.	+	.	ID=CBEC_160621;Parent=CBEC_160598
X	QG2082_V1	intron	14171626	14171669	.	+	1	Parent=CBEC_160598;ID=CBEC_160598_intron
X	QG2082_V1	CDS	14171670	14172003	.	+	1	ID=CBEC_160666;Parent=CBEC_160598
X	QG2082_V1	exon	14171670	14172003	.	+	.	ID=CBEC_160622;Parent=CBEC_160598
X	QG2082_V1	intron	14172004	14172079	.	+	0	Parent=CBEC_160598;ID=CBEC_160598_intron
X	QG2082_V1	CDS	14172080	14172190	.	+	0	ID=CBEC_160667;Parent=CBEC_160598
X	QG2082_V1	exon	14172080	14172190	.	+	.	ID=CBEC_160623;Parent=CBEC_160598
X	QG2082_V1	intron	14172191	14172236	.	+	0	Parent=CBEC_160598;ID=CBEC_160598_intron
X	QG2082_V1	CDS	14172237	14172351	.	+	0	ID=CBEC_160668;Parent=CBEC_160598
X	QG2082_V1	exon	14172237	14172351	.	+	.	ID=CBEC_160624;Parent=CBEC_160598
X	QG2082_V1	repeat_region	14172240	14172271	.	.	.	X=CCAn_74XXXXSimple_repeat;ID=CCAn_74XXXXSimple_repeat;intact=TRUE
X	QG2082_V1	intron	14172352	14172396	.	+	2	Parent=CBEC_160598;ID=CBEC_160598_intron
X	QG2082_V1	CDS	14172397	14172497	.	+	2	ID=CBEC_160669;Parent=CBEC_160598
X	QG2082_V1	exon	14172397	14172497	.	+	.	ID=CBEC_160625;Parent=CBEC_160598
X	QG2082_V1	intron	14172498	14172541	.	+	0	Parent=CBEC_160598;ID=CBEC_160598_intron
X	QG2082_V1	CDS	14172542	14172677	.	+	0	ID=CBEC_160670;Parent=CBEC_160598
X	QG2082_V1	exon	14172542	14172677	.	+	.	ID=CBEC_160626;Parent=CBEC_160598
X	QG2082_V1	intron	14172678	14172726	.	+	2	Parent=CBEC_160598;ID=CBEC_160598_intron
X	QG2082_V1	CDS	14172727	14172845	.	+	2	ID=CBEC_160671;Parent=CBEC_160598
X	QG2082_V1	exon	14172727	14172845	.	+	.	ID=CBEC_160627;Parent=CBEC_160598
X	QG2082_V1	intron	14172846	14172895	.	+	0	Parent=CBEC_160598;ID=CBEC_160598_intron
X	QG2082_V1	CDS	14172896	14173020	.	+	0	ID=CBEC_160672;Parent=CBEC_160598
X	QG2082_V1	exon	14172896	14173020	.	+	.	ID=CBEC_160628;Parent=CBEC_160598
X	QG2082_V1	intron	14173021	14173069	.	+	1	Parent=CBEC_160598;ID=CBEC_160598_intron
X	QG2082_V1	CDS	14173070	14173322	.	+	1	ID=CBEC_160673;Parent=CBEC_160598
X	QG2082_V1	exon	14173070	14173322	.	+	.	ID=CBEC_160629;Parent=CBEC_160598
X	QG2082_V1	intron	14173323	14173379	.	+	0	Parent=CBEC_160598;ID=CBEC_160598_intron
X	QG2082_V1	CDS	14173380	14173529	.	+	0	ID=CBEC_160674;Parent=CBEC_160598
X	QG2082_V1	exon	14173380	14173529	.	+	.	ID=CBEC_160630;Parent=CBEC_160598
X	QG2082_V1	intron	14173530	14173578	.	+	0	Parent=CBEC_160598;ID=CBEC_160598_intron
X	QG2082_V1	CDS	14173579	14173687	.	+	0	ID=CBEC_160675;Parent=CBEC_160598
X	QG2082_V1	exon	14173579	14173687	.	+	.	ID=CBEC_160631;Parent=CBEC_160598
X	QG2082_V1	intron	14173688	14173737	.	+	2	Parent=CBEC_160598;ID=CBEC_160598_intron
X	QG2082_V1	CDS	14173738	14173860	.	+	2	ID=CBEC_160676;Parent=CBEC_160598
X	QG2082_V1	exon	14173738	14173860	.	+	.	ID=CBEC_160632;Parent=CBEC_160598
X	QG2082_V1	intron	14173861	14173917	.	+	2	Parent=CBEC_160598;ID=CBEC_160598_intron
X	QG2082_V1	CDS	14173918	14174074	.	+	2	ID=CBEC_160677;Parent=CBEC_160598
X	QG2082_V1	exon	14173918	14174074	.	+	.	ID=CBEC_160633;Parent=CBEC_160598
X	QG2082_V1	intron	14174075	14174118	.	+	1	Parent=CBEC_160598;ID=CBEC_160598_intron
X	QG2082_V1	CDS	14174119	14174252	.	+	1	ID=CBEC_160678;Parent=CBEC_160598
X	QG2082_V1	exon	14174119	14174252	.	+	.	ID=CBEC_160634;Parent=CBEC_160598
X	QG2082_V1	intron	14174253	14174306	.	+	2	Parent=CBEC_160598;ID=CBEC_160598_intron
X	QG2082_V1	CDS	14174307	14174401	.	+	2	ID=CBEC_160679;Parent=CBEC_160598
X	QG2082_V1	exon	14174307	14174401	.	+	.	ID=CBEC_160635;Parent=CBEC_160598
X	QG2082_V1	intron	14174402	14174448	.	+	0	Parent=CBEC_160598;ID=CBEC_160598_intron
X	QG2082_V1	CDS	14174449	14174623	.	+	0	ID=CBEC_160680;Parent=CBEC_160598
X	QG2082_V1	exon	14174449	14174623	.	+	.	ID=CBEC_160636;Parent=CBEC_160598
X	QG2082_V1	intron	14174624	14174667	.	+	2	Parent=CBEC_160598;ID=CBEC_160598_intron
X	QG2082_V1	CDS	14174668	14174828	.	+	2	ID=CBEC_160681;Parent=CBEC_160598
X	QG2082_V1	exon	14174668	14174828	.	+	.	ID=CBEC_160637;Parent=CBEC_160598
X	QG2082_V1	intron	14174829	14174876	.	+	0	Parent=CBEC_160598;ID=CBEC_160598_intron
X	QG2082_V1	CDS	14174877	14175016	.	+	0	ID=CBEC_160682;Parent=CBEC_160598
X	QG2082_V1	exon	14174877	14175016	.	+	.	ID=CBEC_160638;Parent=CBEC_160598
X	QG2082_V1	intron	14175017	14175185	.	+	1	Parent=CBEC_160598;ID=CBEC_160598_intron
X	QG2082_V1	CDS	14175186	14175328	.	+	1	ID=CBEC_160683;Parent=CBEC_160598
X	QG2082_V1	exon	14175186	14175328	.	+	.	ID=CBEC_160639;Parent=CBEC_160598
X	QG2082_V1	intron	14175329	14175379	.	+	2	Parent=CBEC_160598;ID=CBEC_160598_intron
X	QG2082_V1	CDS	14175380	14175546	.	+	2	ID=CBEC_160684;Parent=CBEC_160598
X	QG2082_V1	exon	14175380	14175546	.	+	.	ID=CBEC_160640;Parent=CBEC_160598
X	QG2082_V1	intron	14175547	14175593	.	+	0	Parent=CBEC_160598;ID=CBEC_160598_intron
X	QG2082_V1	CDS	14175594	14175695	.	+	0	ID=CBEC_160685;Parent=CBEC_160598
X	QG2082_V1	exon	14175594	14175695	.	+	.	ID=CBEC_160641;Parent=CBEC_160598
X	QG2082_V1	intron	14175696	14175981	.	+	0	Parent=CBEC_160598;ID=CBEC_160598_intron
X	QG2082_V1	CDS	14175982	14176062	.	+	0	ID=CBEC_160686;Parent=CBEC_160598
X	QG2082_V1	exon	14175982	14176356	.	+	.	ID=CBEC_160642;Parent=CBEC_160598
X	QG2082_V1	three_prime_UTR	14176063	14176356	.	+	.	ID=CBEC_160687;Parent=CBEC_160598
X	QG2082_V1	exon	14177630	14177819	.	+	.	ID=CBEC_160700;Parent=CBEC_160699
X	QG2082_V1	five_prime_UTR	14177630	14177652	.	+	.	ID=CBEC_160718;Parent=CBEC_160699
X	QG2082_V1	gene	14177630	14179388	.	+	.	ID=CBEC_160698;Name=EVM prediction X.2878;celegans_gene_ids=WBGene00009777;celegans_gene_names=F46C3.2
X	QG2082_V1	mRNA	14177630	14179388	.	+	.	ID=CBEC_160699;Parent=CBEC_160698;Name=EVM prediction X.2878
X	QG2082_V1	CDS	14177653	14177819	.	+	0	ID=CBEC_160709;Parent=CBEC_160699
X	QG2082_V1	intron	14177820	14177867	.	+	1	Parent=CBEC_160699;ID=CBEC_160699_intron
X	QG2082_V1	CDS	14177868	14177959	.	+	1	ID=CBEC_160710;Parent=CBEC_160699
X	QG2082_V1	exon	14177868	14177959	.	+	.	ID=CBEC_160701;Parent=CBEC_160699
X	QG2082_V1	intron	14177960	14178080	.	+	2	Parent=CBEC_160699;ID=CBEC_160699_intron
X	QG2082_V1	CDS	14178081	14178148	.	+	2	ID=CBEC_160711;Parent=CBEC_160699
X	QG2082_V1	exon	14178081	14178148	.	+	.	ID=CBEC_160702;Parent=CBEC_160699
X	QG2082_V1	intron	14178149	14178196	.	+	0	Parent=CBEC_160699;ID=CBEC_160699_intron
X	QG2082_V1	CDS	14178197	14178343	.	+	0	ID=CBEC_160712;Parent=CBEC_160699
X	QG2082_V1	exon	14178197	14178343	.	+	.	ID=CBEC_160703;Parent=CBEC_160699
X	QG2082_V1	intron	14178344	14178387	.	+	0	Parent=CBEC_160699;ID=CBEC_160699_intron
X	QG2082_V1	CDS	14178388	14178529	.	+	0	ID=CBEC_160713;Parent=CBEC_160699
X	QG2082_V1	exon	14178388	14178529	.	+	.	ID=CBEC_160704;Parent=CBEC_160699
X	QG2082_V1	intron	14178530	14178574	.	+	2	Parent=CBEC_160699;ID=CBEC_160699_intron
X	QG2082_V1	CDS	14178575	14178755	.	+	2	ID=CBEC_160714;Parent=CBEC_160699
X	QG2082_V1	exon	14178575	14178755	.	+	.	ID=CBEC_160705;Parent=CBEC_160699
X	QG2082_V1	intron	14178756	14178794	.	+	1	Parent=CBEC_160699;ID=CBEC_160699_intron
X	QG2082_V1	CDS	14178795	14178923	.	+	1	ID=CBEC_160715;Parent=CBEC_160699
X	QG2082_V1	exon	14178795	14178923	.	+	.	ID=CBEC_160706;Parent=CBEC_160699
X	QG2082_V1	intron	14178924	14178964	.	+	1	Parent=CBEC_160699;ID=CBEC_160699_intron
X	QG2082_V1	CDS	14178965	14179132	.	+	1	ID=CBEC_160716;Parent=CBEC_160699
X	QG2082_V1	exon	14178965	14179132	.	+	.	ID=CBEC_160707;Parent=CBEC_160699
X	QG2082_V1	intron	14179133	14179184	.	+	1	Parent=CBEC_160699;ID=CBEC_160699_intron
X	QG2082_V1	CDS	14179185	14179248	.	+	1	ID=CBEC_160717;Parent=CBEC_160699
X	QG2082_V1	exon	14179185	14179388	.	+	.	ID=CBEC_160708;Parent=CBEC_160699
X	QG2082_V1	three_prime_UTR	14179249	14179388	.	+	.	ID=CBEC_160719;Parent=CBEC_160699
X	QG2082_V1	exon	14180457	14180607	.	+	.	ID=CBEC_160732;Parent=CBEC_160731
X	QG2082_V1	five_prime_UTR	14180457	14180487	.	+	.	ID=CBEC_160750;Parent=CBEC_160731
X	QG2082_V1	gene	14180457	14184430	.	+	.	ID=CBEC_160730;Name=EVM prediction X.2879;celegans_gene_ids=WBGene00003970;celegans_gene_names=pek-1
X	QG2082_V1	mRNA	14180457	14184430	.	+	.	ID=CBEC_160731;Parent=CBEC_160730;Name=EVM prediction X.2879;InterPro=IPR011009,IPR000719,IPR015943,IPR008271,IPR002372,IPR017441,IPR011047;Gene_Ontology=GO:0004672,GO:0005524,GO:0006468,GO:0005515
X	QG2082_V1	CDS	14180488	14180607	.	+	0	ID=CBEC_160741;Parent=CBEC_160731
X	QG2082_V1	intron	14180608	14180653	.	+	0	Parent=CBEC_160731;ID=CBEC_160731_intron
X	QG2082_V1	CDS	14180654	14180812	.	+	0	ID=CBEC_160742;Parent=CBEC_160731
X	QG2082_V1	exon	14180654	14180812	.	+	.	ID=CBEC_160733;Parent=CBEC_160731
X	QG2082_V1	intron	14180813	14180924	.	+	0	Parent=CBEC_160731;ID=CBEC_160731_intron
X	QG2082_V1	CDS	14180925	14181461	.	+	0	ID=CBEC_160743;Parent=CBEC_160731
X	QG2082_V1	exon	14180925	14181461	.	+	.	ID=CBEC_160734;Parent=CBEC_160731
X	QG2082_V1	intron	14181462	14181506	.	+	0	Parent=CBEC_160731;ID=CBEC_160731_intron
X	QG2082_V1	CDS	14181507	14181783	.	+	0	ID=CBEC_160744;Parent=CBEC_160731
X	QG2082_V1	exon	14181507	14181783	.	+	.	ID=CBEC_160735;Parent=CBEC_160731
X	QG2082_V1	intron	14181784	14181830	.	+	2	Parent=CBEC_160731;ID=CBEC_160731_intron
X	QG2082_V1	CDS	14181831	14182695	.	+	2	ID=CBEC_160745;Parent=CBEC_160731
X	QG2082_V1	exon	14181831	14182695	.	+	.	ID=CBEC_160736;Parent=CBEC_160731
X	QG2082_V1	intron	14182696	14182740	.	+	1	Parent=CBEC_160731;ID=CBEC_160731_intron
X	QG2082_V1	CDS	14182741	14183105	.	+	1	ID=CBEC_160746;Parent=CBEC_160731
X	QG2082_V1	exon	14182741	14183105	.	+	.	ID=CBEC_160737;Parent=CBEC_160731
X	QG2082_V1	intron	14183106	14183151	.	+	2	Parent=CBEC_160731;ID=CBEC_160731_intron
X	QG2082_V1	CDS	14183152	14183429	.	+	2	ID=CBEC_160747;Parent=CBEC_160731
X	QG2082_V1	exon	14183152	14183429	.	+	.	ID=CBEC_160738;Parent=CBEC_160731
X	QG2082_V1	intron	14183430	14183474	.	+	0	Parent=CBEC_160731;ID=CBEC_160731_intron
X	QG2082_V1	CDS	14183475	14184056	.	+	0	ID=CBEC_160748;Parent=CBEC_160731
X	QG2082_V1	exon	14183475	14184056	.	+	.	ID=CBEC_160739;Parent=CBEC_160731
X	QG2082_V1	intron	14184057	14184100	.	+	0	Parent=CBEC_160731;ID=CBEC_160731_intron
X	QG2082_V1	CDS	14184101	14184187	.	+	0	ID=CBEC_160749;Parent=CBEC_160731
X	QG2082_V1	exon	14184101	14184430	.	+	.	ID=CBEC_160740;Parent=CBEC_160731
X	QG2082_V1	three_prime_UTR	14184188	14184430	.	+	.	ID=CBEC_160751;Parent=CBEC_160731
X	QG2082_V1	exon	14185798	14185839	.	+	.	ID=CBEC_160764;Parent=CBEC_160763
X	QG2082_V1	five_prime_UTR	14185798	14185839	.	+	.	ID=CBEC_160799;Parent=CBEC_160763
X	QG2082_V1	gene	14185798	14194903	.	+	.	ID=CBEC_160762;Name=EVM prediction X.2880;celegans_gene_ids=WBGene00004831;celegans_gene_names=slo-2
X	QG2082_V1	mRNA	14185798	14194903	.	+	.	ID=CBEC_160763;Parent=CBEC_160762;Name=EVM prediction X.2880;InterPro=IPR013099,IPR047871,IPR003929;Gene_Ontology=GO:0006813,GO:0016020
X	QG2082_V1	exon	14187409	14187556	.	+	.	ID=CBEC_160765;Parent=CBEC_160763
X	QG2082_V1	five_prime_UTR	14187409	14187470	.	+	.	ID=CBEC_160800;Parent=CBEC_160763
X	QG2082_V1	CDS	14187471	14187556	.	+	0	ID=CBEC_160782;Parent=CBEC_160763
X	QG2082_V1	intron	14187557	14190670	.	+	1	Parent=CBEC_160763;ID=CBEC_160763_intron
X	QG2082_V1	exon	14189780	14189819	.	+	.	ID=CBEC_160803;Parent=CBEC_160802
X	QG2082_V1	five_prime_UTR	14189780	14189819	.	+	.	ID=CBEC_160836;Parent=CBEC_160802
X	QG2082_V1	mRNA	14189780	14194903	.	+	.	ID=CBEC_160802;Parent=CBEC_160762;Name=EVM prediction X.2880;InterPro=IPR013099,IPR047871,IPR003929;Gene_Ontology=GO:0006813,GO:0016020
X	QG2082_V1	repeat_region	14190485	14190519	.	.	.	X=A-rich_2608XXXXA-rich;ID=A-rich_2608XXXXA-rich;intact=TRUE
X	QG2082_V1	CDS	14190671	14190747	.	+	1	ID=CBEC_160783;Parent=CBEC_160763
X	QG2082_V1	exon	14190671	14190747	.	+	.	ID=CBEC_160766;Parent=CBEC_160763
X	QG2082_V1	exon	14190671	14190747	.	+	.	ID=CBEC_160804;Parent=CBEC_160802
X	QG2082_V1	five_prime_UTR	14190671	14190677	.	+	.	ID=CBEC_160837;Parent=CBEC_160802
X	QG2082_V1	CDS	14190678	14190747	.	+	0	ID=CBEC_160820;Parent=CBEC_160802
X	QG2082_V1	intron	14190748	14190806	.	+	2	Parent=CBEC_160763;ID=CBEC_160763_intron
X	QG2082_V1	intron	14190748	14190806	.	+	2	Parent=CBEC_160802;ID=CBEC_160802_intron
X	QG2082_V1	CDS	14190807	14190936	.	+	2	ID=CBEC_160784;Parent=CBEC_160763
X	QG2082_V1	CDS	14190807	14190936	.	+	2	ID=CBEC_160821;Parent=CBEC_160802
X	QG2082_V1	exon	14190807	14190936	.	+	.	ID=CBEC_160767;Parent=CBEC_160763
X	QG2082_V1	exon	14190807	14190936	.	+	.	ID=CBEC_160805;Parent=CBEC_160802
X	QG2082_V1	intron	14190937	14190981	.	+	1	Parent=CBEC_160763;ID=CBEC_160763_intron
X	QG2082_V1	intron	14190937	14190981	.	+	1	Parent=CBEC_160802;ID=CBEC_160802_intron
X	QG2082_V1	CDS	14190982	14191090	.	+	1	ID=CBEC_160785;Parent=CBEC_160763
X	QG2082_V1	CDS	14190982	14191090	.	+	1	ID=CBEC_160822;Parent=CBEC_160802
X	QG2082_V1	exon	14190982	14191090	.	+	.	ID=CBEC_160768;Parent=CBEC_160763
X	QG2082_V1	exon	14190982	14191090	.	+	.	ID=CBEC_160806;Parent=CBEC_160802
X	QG2082_V1	intron	14191091	14191135	.	+	0	Parent=CBEC_160763;ID=CBEC_160763_intron
X	QG2082_V1	intron	14191091	14191135	.	+	0	Parent=CBEC_160802;ID=CBEC_160802_intron
X	QG2082_V1	CDS	14191136	14191210	.	+	0	ID=CBEC_160786;Parent=CBEC_160763
X	QG2082_V1	CDS	14191136	14191210	.	+	0	ID=CBEC_160823;Parent=CBEC_160802
X	QG2082_V1	exon	14191136	14191210	.	+	.	ID=CBEC_160769;Parent=CBEC_160763
X	QG2082_V1	exon	14191136	14191210	.	+	.	ID=CBEC_160807;Parent=CBEC_160802
X	QG2082_V1	intron	14191211	14191262	.	+	0	Parent=CBEC_160763;ID=CBEC_160763_intron
X	QG2082_V1	intron	14191211	14191262	.	+	0	Parent=CBEC_160802;ID=CBEC_160802_intron
X	QG2082_V1	CDS	14191263	14191346	.	+	0	ID=CBEC_160787;Parent=CBEC_160763
X	QG2082_V1	CDS	14191263	14191346	.	+	0	ID=CBEC_160824;Parent=CBEC_160802
X	QG2082_V1	exon	14191263	14191346	.	+	.	ID=CBEC_160770;Parent=CBEC_160763
X	QG2082_V1	exon	14191263	14191346	.	+	.	ID=CBEC_160808;Parent=CBEC_160802
X	QG2082_V1	intron	14191347	14191391	.	+	0	Parent=CBEC_160763;ID=CBEC_160763_intron
X	QG2082_V1	intron	14191347	14191391	.	+	0	Parent=CBEC_160802;ID=CBEC_160802_intron
X	QG2082_V1	CDS	14191392	14191832	.	+	0	ID=CBEC_160788;Parent=CBEC_160763
X	QG2082_V1	CDS	14191392	14191832	.	+	0	ID=CBEC_160825;Parent=CBEC_160802
X	QG2082_V1	exon	14191392	14191832	.	+	.	ID=CBEC_160771;Parent=CBEC_160763
X	QG2082_V1	exon	14191392	14191832	.	+	.	ID=CBEC_160809;Parent=CBEC_160802
X	QG2082_V1	intron	14191833	14191876	.	+	0	Parent=CBEC_160763;ID=CBEC_160763_intron
X	QG2082_V1	intron	14191833	14191876	.	+	0	Parent=CBEC_160802;ID=CBEC_160802_intron
X	QG2082_V1	CDS	14191877	14192007	.	+	0	ID=CBEC_160789;Parent=CBEC_160763
X	QG2082_V1	CDS	14191877	14192007	.	+	0	ID=CBEC_160826;Parent=CBEC_160802
X	QG2082_V1	exon	14191877	14192007	.	+	.	ID=CBEC_160772;Parent=CBEC_160763
X	QG2082_V1	exon	14191877	14192007	.	+	.	ID=CBEC_160810;Parent=CBEC_160802
X	QG2082_V1	intron	14192008	14192054	.	+	1	Parent=CBEC_160763;ID=CBEC_160763_intron
X	QG2082_V1	intron	14192008	14192054	.	+	1	Parent=CBEC_160802;ID=CBEC_160802_intron
X	QG2082_V1	CDS	14192055	14192342	.	+	1	ID=CBEC_160790;Parent=CBEC_160763
X	QG2082_V1	CDS	14192055	14192342	.	+	1	ID=CBEC_160827;Parent=CBEC_160802
X	QG2082_V1	exon	14192055	14192342	.	+	.	ID=CBEC_160773;Parent=CBEC_160763
X	QG2082_V1	exon	14192055	14192342	.	+	.	ID=CBEC_160811;Parent=CBEC_160802
X	QG2082_V1	intron	14192343	14192390	.	+	1	Parent=CBEC_160763;ID=CBEC_160763_intron
X	QG2082_V1	intron	14192343	14192390	.	+	1	Parent=CBEC_160802;ID=CBEC_160802_intron
X	QG2082_V1	CDS	14192391	14193341	.	+	1	ID=CBEC_160791;Parent=CBEC_160763
X	QG2082_V1	CDS	14192391	14193341	.	+	1	ID=CBEC_160828;Parent=CBEC_160802
X	QG2082_V1	exon	14192391	14193341	.	+	.	ID=CBEC_160774;Parent=CBEC_160763
X	QG2082_V1	exon	14192391	14193341	.	+	.	ID=CBEC_160812;Parent=CBEC_160802
X	QG2082_V1	intron	14193342	14193388	.	+	1	Parent=CBEC_160763;ID=CBEC_160763_intron
X	QG2082_V1	intron	14193342	14193388	.	+	1	Parent=CBEC_160802;ID=CBEC_160802_intron
X	QG2082_V1	CDS	14193389	14193517	.	+	1	ID=CBEC_160792;Parent=CBEC_160763
X	QG2082_V1	CDS	14193389	14193517	.	+	1	ID=CBEC_160829;Parent=CBEC_160802
X	QG2082_V1	exon	14193389	14193517	.	+	.	ID=CBEC_160775;Parent=CBEC_160763
X	QG2082_V1	exon	14193389	14193517	.	+	.	ID=CBEC_160813;Parent=CBEC_160802
X	QG2082_V1	intron	14193518	14193560	.	+	1	Parent=CBEC_160763;ID=CBEC_160763_intron
X	QG2082_V1	intron	14193518	14193560	.	+	1	Parent=CBEC_160802;ID=CBEC_160802_intron
X	QG2082_V1	CDS	14193561	14193774	.	+	1	ID=CBEC_160793;Parent=CBEC_160763
X	QG2082_V1	CDS	14193561	14193774	.	+	1	ID=CBEC_160830;Parent=CBEC_160802
X	QG2082_V1	exon	14193561	14193774	.	+	.	ID=CBEC_160776;Parent=CBEC_160763
X	QG2082_V1	exon	14193561	14193774	.	+	.	ID=CBEC_160814;Parent=CBEC_160802
X	QG2082_V1	intron	14193775	14193822	.	+	0	Parent=CBEC_160763;ID=CBEC_160763_intron
X	QG2082_V1	intron	14193775	14193822	.	+	0	Parent=CBEC_160802;ID=CBEC_160802_intron
X	QG2082_V1	CDS	14193823	14193906	.	+	0	ID=CBEC_160794;Parent=CBEC_160763
X	QG2082_V1	CDS	14193823	14193906	.	+	0	ID=CBEC_160831;Parent=CBEC_160802
X	QG2082_V1	exon	14193823	14193906	.	+	.	ID=CBEC_160777;Parent=CBEC_160763
X	QG2082_V1	exon	14193823	14193906	.	+	.	ID=CBEC_160815;Parent=CBEC_160802
X	QG2082_V1	intron	14193907	14193953	.	+	0	Parent=CBEC_160763;ID=CBEC_160763_intron
X	QG2082_V1	intron	14193907	14193953	.	+	0	Parent=CBEC_160802;ID=CBEC_160802_intron
X	QG2082_V1	CDS	14193954	14194076	.	+	0	ID=CBEC_160795;Parent=CBEC_160763
X	QG2082_V1	CDS	14193954	14194076	.	+	0	ID=CBEC_160832;Parent=CBEC_160802
X	QG2082_V1	exon	14193954	14194076	.	+	.	ID=CBEC_160778;Parent=CBEC_160763
X	QG2082_V1	exon	14193954	14194076	.	+	.	ID=CBEC_160816;Parent=CBEC_160802
X	QG2082_V1	intron	14194077	14194120	.	+	0	Parent=CBEC_160763;ID=CBEC_160763_intron
X	QG2082_V1	intron	14194077	14194120	.	+	0	Parent=CBEC_160802;ID=CBEC_160802_intron
X	QG2082_V1	CDS	14194121	14194244	.	+	0	ID=CBEC_160796;Parent=CBEC_160763
X	QG2082_V1	CDS	14194121	14194244	.	+	0	ID=CBEC_160833;Parent=CBEC_160802
X	QG2082_V1	exon	14194121	14194244	.	+	.	ID=CBEC_160779;Parent=CBEC_160763
X	QG2082_V1	exon	14194121	14194244	.	+	.	ID=CBEC_160817;Parent=CBEC_160802
X	QG2082_V1	intron	14194245	14194494	.	+	2	Parent=CBEC_160763;ID=CBEC_160763_intron
X	QG2082_V1	intron	14194245	14194494	.	+	2	Parent=CBEC_160802;ID=CBEC_160802_intron
X	QG2082_V1	CDS	14194495	14194582	.	+	2	ID=CBEC_160797;Parent=CBEC_160763
X	QG2082_V1	CDS	14194495	14194582	.	+	2	ID=CBEC_160834;Parent=CBEC_160802
X	QG2082_V1	exon	14194495	14194582	.	+	.	ID=CBEC_160780;Parent=CBEC_160763
X	QG2082_V1	exon	14194495	14194582	.	+	.	ID=CBEC_160818;Parent=CBEC_160802
X	QG2082_V1	intron	14194583	14194628	.	+	1	Parent=CBEC_160763;ID=CBEC_160763_intron
X	QG2082_V1	intron	14194583	14194628	.	+	1	Parent=CBEC_160802;ID=CBEC_160802_intron
X	QG2082_V1	CDS	14194629	14194779	.	+	1	ID=CBEC_160798;Parent=CBEC_160763
X	QG2082_V1	CDS	14194629	14194779	.	+	1	ID=CBEC_160835;Parent=CBEC_160802
X	QG2082_V1	exon	14194629	14194903	.	+	.	ID=CBEC_160781;Parent=CBEC_160763
X	QG2082_V1	exon	14194629	14194903	.	+	.	ID=CBEC_160819;Parent=CBEC_160802
X	QG2082_V1	three_prime_UTR	14194780	14194903	.	+	.	ID=CBEC_160801;Parent=CBEC_160763
X	QG2082_V1	three_prime_UTR	14194780	14194903	.	+	.	ID=CBEC_160838;Parent=CBEC_160802
X	QG2082_V1	exon	14194940	14195058	.	-	.	ID=CBEC_160851;Parent=CBEC_160850
X	QG2082_V1	gene	14194940	14196767	.	-	.	ID=CBEC_160849;Name=** NO NAME ASSIGNED **;celegans_gene_ids=WBGene00004197;celegans_gene_names=prx-12
X	QG2082_V1	mRNA	14194940	14196767	.	-	.	ID=CBEC_160850;Parent=CBEC_160849;Name=** NO NAME ASSIGNED **;InterPro=IPR017375,IPR013083,IPR006845,IPR001841,IPR018957;Gene_Ontology=GO:0005515,GO:0008270,GO:0016558,GO:0005778,GO:0046872
X	QG2082_V1	three_prime_UTR	14194940	14195000	.	-	.	ID=CBEC_160868;Parent=CBEC_160850
X	QG2082_V1	CDS	14195001	14195058	.	-	1	ID=CBEC_160859;Parent=CBEC_160850
X	QG2082_V1	intron	14195059	14195101	.	-	0	Parent=CBEC_160850;ID=CBEC_160850_intron
X	QG2082_V1	CDS	14195102	14195247	.	-	0	ID=CBEC_160860;Parent=CBEC_160850
X	QG2082_V1	exon	14195102	14195247	.	-	.	ID=CBEC_160852;Parent=CBEC_160850
X	QG2082_V1	intron	14195248	14195292	.	-	1	Parent=CBEC_160850;ID=CBEC_160850_intron
X	QG2082_V1	CDS	14195293	14195464	.	-	1	ID=CBEC_160861;Parent=CBEC_160850
X	QG2082_V1	exon	14195293	14195464	.	-	.	ID=CBEC_160853;Parent=CBEC_160850
X	QG2082_V1	intron	14195465	14195511	.	-	0	Parent=CBEC_160850;ID=CBEC_160850_intron
X	QG2082_V1	CDS	14195512	14195726	.	-	0	ID=CBEC_160862;Parent=CBEC_160850
X	QG2082_V1	exon	14195512	14195726	.	-	.	ID=CBEC_160854;Parent=CBEC_160850
X	QG2082_V1	intron	14195727	14195772	.	-	2	Parent=CBEC_160850;ID=CBEC_160850_intron
X	QG2082_V1	CDS	14195773	14195966	.	-	2	ID=CBEC_160863;Parent=CBEC_160850
X	QG2082_V1	exon	14195773	14195966	.	-	.	ID=CBEC_160855;Parent=CBEC_160850
X	QG2082_V1	intron	14195967	14196008	.	-	0	Parent=CBEC_160850;ID=CBEC_160850_intron
X	QG2082_V1	CDS	14196009	14196117	.	-	0	ID=CBEC_160864;Parent=CBEC_160850
X	QG2082_V1	exon	14196009	14196117	.	-	.	ID=CBEC_160856;Parent=CBEC_160850
X	QG2082_V1	intron	14196118	14196163	.	-	0	Parent=CBEC_160850;ID=CBEC_160850_intron
X	QG2082_V1	CDS	14196164	14196304	.	-	0	ID=CBEC_160865;Parent=CBEC_160850
X	QG2082_V1	exon	14196164	14196309	.	-	.	ID=CBEC_160857;Parent=CBEC_160850
X	QG2082_V1	five_prime_UTR	14196305	14196309	.	-	.	ID=CBEC_160866;Parent=CBEC_160850
X	QG2082_V1	exon	14196674	14196767	.	-	.	ID=CBEC_160858;Parent=CBEC_160850
X	QG2082_V1	five_prime_UTR	14196674	14196767	.	-	.	ID=CBEC_160867;Parent=CBEC_160850
X	QG2082_V1	exon	14196874	14197354	.	-	.	ID=CBEC_160881;Parent=CBEC_160880
X	QG2082_V1	gene	14196874	14203155	.	-	.	ID=CBEC_160879;Name=EVM prediction X.2881;celegans_gene_ids=WBGene00008571;celegans_gene_names=prmn-1
X	QG2082_V1	mRNA	14196874	14203155	.	-	.	ID=CBEC_160880;Parent=CBEC_160879;Name=EVM prediction X.2881;InterPro=IPR008795;Gene_Ontology=GO:0016020
X	QG2082_V1	three_prime_UTR	14196874	14197302	.	-	.	ID=CBEC_160920;Parent=CBEC_160880
X	QG2082_V1	CDS	14197303	14197354	.	-	1	ID=CBEC_160900;Parent=CBEC_160880
X	QG2082_V1	intron	14197355	14197399	.	-	1	Parent=CBEC_160880;ID=CBEC_160880_intron
X	QG2082_V1	CDS	14197400	14197474	.	-	1	ID=CBEC_160901;Parent=CBEC_160880
X	QG2082_V1	exon	14197400	14197474	.	-	.	ID=CBEC_160882;Parent=CBEC_160880
X	QG2082_V1	intron	14197475	14197519	.	-	0	Parent=CBEC_160880;ID=CBEC_160880_intron
X	QG2082_V1	CDS	14197520	14197629	.	-	0	ID=CBEC_160902;Parent=CBEC_160880
X	QG2082_V1	exon	14197520	14197629	.	-	.	ID=CBEC_160883;Parent=CBEC_160880
X	QG2082_V1	intron	14197630	14197673	.	-	0	Parent=CBEC_160880;ID=CBEC_160880_intron
X	QG2082_V1	CDS	14197674	14197763	.	-	0	ID=CBEC_160903;Parent=CBEC_160880
X	QG2082_V1	exon	14197674	14197763	.	-	.	ID=CBEC_160884;Parent=CBEC_160880
X	QG2082_V1	intron	14197764	14197808	.	-	0	Parent=CBEC_160880;ID=CBEC_160880_intron
X	QG2082_V1	CDS	14197809	14198171	.	-	0	ID=CBEC_160904;Parent=CBEC_160880
X	QG2082_V1	exon	14197809	14198171	.	-	.	ID=CBEC_160885;Parent=CBEC_160880
X	QG2082_V1	intron	14198172	14198218	.	-	0	Parent=CBEC_160880;ID=CBEC_160880_intron
X	QG2082_V1	CDS	14198219	14198389	.	-	0	ID=CBEC_160905;Parent=CBEC_160880
X	QG2082_V1	exon	14198219	14198389	.	-	.	ID=CBEC_160886;Parent=CBEC_160880
X	QG2082_V1	intron	14198390	14198435	.	-	0	Parent=CBEC_160880;ID=CBEC_160880_intron
X	QG2082_V1	CDS	14198436	14198606	.	-	0	ID=CBEC_160906;Parent=CBEC_160880
X	QG2082_V1	exon	14198436	14198606	.	-	.	ID=CBEC_160887;Parent=CBEC_160880
X	QG2082_V1	intron	14198607	14198651	.	-	1	Parent=CBEC_160880;ID=CBEC_160880_intron
X	QG2082_V1	CDS	14198652	14198787	.	-	1	ID=CBEC_160907;Parent=CBEC_160880
X	QG2082_V1	exon	14198652	14198787	.	-	.	ID=CBEC_160888;Parent=CBEC_160880
X	QG2082_V1	intron	14198788	14198833	.	-	1	Parent=CBEC_160880;ID=CBEC_160880_intron
X	QG2082_V1	CDS	14198834	14198983	.	-	1	ID=CBEC_160908;Parent=CBEC_160880
X	QG2082_V1	exon	14198834	14198983	.	-	.	ID=CBEC_160889;Parent=CBEC_160880
X	QG2082_V1	intron	14198984	14199035	.	-	2	Parent=CBEC_160880;ID=CBEC_160880_intron
X	QG2082_V1	CDS	14199036	14199195	.	-	2	ID=CBEC_160909;Parent=CBEC_160880
X	QG2082_V1	exon	14199036	14199195	.	-	.	ID=CBEC_160890;Parent=CBEC_160880
X	QG2082_V1	intron	14199196	14199244	.	-	0	Parent=CBEC_160880;ID=CBEC_160880_intron
X	QG2082_V1	CDS	14199245	14199383	.	-	0	ID=CBEC_160910;Parent=CBEC_160880
X	QG2082_V1	exon	14199245	14199383	.	-	.	ID=CBEC_160891;Parent=CBEC_160880
X	QG2082_V1	intron	14199384	14199426	.	-	0	Parent=CBEC_160880;ID=CBEC_160880_intron
X	QG2082_V1	CDS	14199427	14199570	.	-	0	ID=CBEC_160911;Parent=CBEC_160880
X	QG2082_V1	exon	14199427	14199570	.	-	.	ID=CBEC_160892;Parent=CBEC_160880
X	QG2082_V1	intron	14199571	14199616	.	-	2	Parent=CBEC_160880;ID=CBEC_160880_intron
X	QG2082_V1	CDS	14199617	14199696	.	-	2	ID=CBEC_160912;Parent=CBEC_160880
X	QG2082_V1	exon	14199617	14199696	.	-	.	ID=CBEC_160893;Parent=CBEC_160880
X	QG2082_V1	intron	14199697	14199748	.	-	0	Parent=CBEC_160880;ID=CBEC_160880_intron
X	QG2082_V1	CDS	14199749	14199896	.	-	0	ID=CBEC_160913;Parent=CBEC_160880
X	QG2082_V1	exon	14199749	14199896	.	-	.	ID=CBEC_160894;Parent=CBEC_160880
X	QG2082_V1	intron	14199897	14199942	.	-	1	Parent=CBEC_160880;ID=CBEC_160880_intron
X	QG2082_V1	CDS	14199943	14200063	.	-	1	ID=CBEC_160914;Parent=CBEC_160880
X	QG2082_V1	exon	14199943	14200063	.	-	.	ID=CBEC_160895;Parent=CBEC_160880
X	QG2082_V1	intron	14200064	14200108	.	-	1	Parent=CBEC_160880;ID=CBEC_160880_intron
X	QG2082_V1	CDS	14200109	14200225	.	-	1	ID=CBEC_160915;Parent=CBEC_160880
X	QG2082_V1	exon	14200109	14200225	.	-	.	ID=CBEC_160896;Parent=CBEC_160880
X	QG2082_V1	intron	14200226	14200268	.	-	0	Parent=CBEC_160880;ID=CBEC_160880_intron
X	QG2082_V1	CDS	14200269	14200357	.	-	0	ID=CBEC_160916;Parent=CBEC_160880
X	QG2082_V1	exon	14200269	14200357	.	-	.	ID=CBEC_160897;Parent=CBEC_160880
X	QG2082_V1	intron	14200358	14201792	.	-	2	Parent=CBEC_160880;ID=CBEC_160880_intron
X	QG2082_V1	CDS	14201793	14201866	.	-	2	ID=CBEC_160917;Parent=CBEC_160880
X	QG2082_V1	exon	14201793	14201866	.	-	.	ID=CBEC_160898;Parent=CBEC_160880
X	QG2082_V1	intron	14201867	14202765	.	-	0	Parent=CBEC_160880;ID=CBEC_160880_intron
X	QG2082_V1	CDS	14202766	14202979	.	-	0	ID=CBEC_160918;Parent=CBEC_160880
X	QG2082_V1	exon	14202766	14203155	.	-	.	ID=CBEC_160899;Parent=CBEC_160880
X	QG2082_V1	five_prime_UTR	14202980	14203155	.	-	.	ID=CBEC_160919;Parent=CBEC_160880
X	QG2082_V1	repeat_region	14203135	14203168	.	.	.	X=CAGTn_3XXXXSimple_repeat;ID=CAGTn_3XXXXSimple_repeat;intact=TRUE
X	QG2082_V1	repeat_region	14203177	14203218	.	.	.	X=GA-rich_1942XXXXGA-rich;ID=GA-rich_1942XXXXGA-rich;intact=TRUE
X	QG2082_V1	repeat_region	14206815	14206853	.	.	.	X=CTTCCTn_4XXXXSimple_repeat;ID=CTTCCTn_4XXXXSimple_repeat;intact=TRUE
X	QG2082_V1	CDS	14208523	14208582	.	+	0	ID=CBEC_160938;Parent=CBEC_160932
X	QG2082_V1	exon	14208523	14208582	.	+	.	ID=CBEC_160933;Parent=CBEC_160932
X	QG2082_V1	gene	14208523	14209459	.	+	.	ID=CBEC_160931;Name=EVM prediction X.2882;celegans_gene_ids=WBGene00006584;celegans_gene_names=tni-1
X	QG2082_V1	mRNA	14208523	14209459	.	+	.	ID=CBEC_160932;Parent=CBEC_160931;Name=EVM prediction X.2882;InterPro=IPR038077,IPR001978;Gene_Ontology=GO:0005861
X	QG2082_V1	intron	14208583	14208631	.	+	0	Parent=CBEC_160932;ID=CBEC_160932_intron
X	QG2082_V1	CDS	14208632	14208757	.	+	0	ID=CBEC_160939;Parent=CBEC_160932
X	QG2082_V1	exon	14208632	14208757	.	+	.	ID=CBEC_160934;Parent=CBEC_160932
X	QG2082_V1	intron	14208758	14208806	.	+	0	Parent=CBEC_160932;ID=CBEC_160932_intron
X	QG2082_V1	CDS	14208807	14208933	.	+	0	ID=CBEC_160940;Parent=CBEC_160932
X	QG2082_V1	exon	14208807	14208933	.	+	.	ID=CBEC_160935;Parent=CBEC_160932
X	QG2082_V1	intron	14208934	14208981	.	+	2	Parent=CBEC_160932;ID=CBEC_160932_intron
X	QG2082_V1	CDS	14208982	14209126	.	+	2	ID=CBEC_160941;Parent=CBEC_160932
X	QG2082_V1	exon	14208982	14209126	.	+	.	ID=CBEC_160936;Parent=CBEC_160932
X	QG2082_V1	intron	14209127	14209176	.	+	1	Parent=CBEC_160932;ID=CBEC_160932_intron
X	QG2082_V1	repeat_region	14209157	14209212	.	.	.	X=Cluster353_14XXXXLTR-Gypsy;ID=Cluster353_14XXXXLTR-Gypsy;intact=TRUE
X	QG2082_V1	CDS	14209177	14209459	.	+	1	ID=CBEC_160942;Parent=CBEC_160932
X	QG2082_V1	exon	14209177	14209459	.	+	.	ID=CBEC_160937;Parent=CBEC_160932
X	QG2082_V1	CDS	14209871	14210003	.	+	0	ID=CBEC_160962;Parent=CBEC_160954
X	QG2082_V1	exon	14209871	14210003	.	+	.	ID=CBEC_160955;Parent=CBEC_160954
X	QG2082_V1	gene	14209871	14211182	.	+	.	ID=CBEC_160953;Name=EVM prediction X.2883;celegans_gene_ids=WBGene00009633;celegans_gene_names=F42E11.3
X	QG2082_V1	mRNA	14209871	14211182	.	+	.	ID=CBEC_160954;Parent=CBEC_160953;Name=EVM prediction X.2883
X	QG2082_V1	intron	14210004	14210050	.	+	2	Parent=CBEC_160954;ID=CBEC_160954_intron
X	QG2082_V1	CDS	14210051	14210184	.	+	2	ID=CBEC_160963;Parent=CBEC_160954
X	QG2082_V1	exon	14210051	14210184	.	+	.	ID=CBEC_160956;Parent=CBEC_160954
X	QG2082_V1	intron	14210185	14210231	.	+	0	Parent=CBEC_160954;ID=CBEC_160954_intron
X	QG2082_V1	CDS	14210232	14210401	.	+	0	ID=CBEC_160964;Parent=CBEC_160954
X	QG2082_V1	exon	14210232	14210401	.	+	.	ID=CBEC_160957;Parent=CBEC_160954
X	QG2082_V1	intron	14210402	14210450	.	+	1	Parent=CBEC_160954;ID=CBEC_160954_intron
X	QG2082_V1	CDS	14210451	14210529	.	+	1	ID=CBEC_160965;Parent=CBEC_160954
X	QG2082_V1	exon	14210451	14210529	.	+	.	ID=CBEC_160958;Parent=CBEC_160954
X	QG2082_V1	intron	14210530	14210585	.	+	0	Parent=CBEC_160954;ID=CBEC_160954_intron
X	QG2082_V1	CDS	14210586	14210732	.	+	0	ID=CBEC_160966;Parent=CBEC_160954
X	QG2082_V1	exon	14210586	14210732	.	+	.	ID=CBEC_160959;Parent=CBEC_160954
X	QG2082_V1	intron	14210733	14210789	.	+	0	Parent=CBEC_160954;ID=CBEC_160954_intron
X	QG2082_V1	CDS	14210790	14210900	.	+	0	ID=CBEC_160967;Parent=CBEC_160954
X	QG2082_V1	exon	14210790	14210900	.	+	.	ID=CBEC_160960;Parent=CBEC_160954
X	QG2082_V1	intron	14210901	14210942	.	+	0	Parent=CBEC_160954;ID=CBEC_160954_intron
X	QG2082_V1	CDS	14210943	14211182	.	+	0	ID=CBEC_160968;Parent=CBEC_160954
X	QG2082_V1	exon	14210943	14211182	.	+	.	ID=CBEC_160961;Parent=CBEC_160954
X	QG2082_V1	repeat_region	14211190	14211216	.	.	.	X=Tn_749XXXXSimple_repeat;ID=Tn_749XXXXSimple_repeat;intact=TRUE
X	QG2082_V1	CDS	14211589	14211655	.	-	1	ID=CBEC_160991;Parent=CBEC_160980
X	QG2082_V1	exon	14211589	14211655	.	-	.	ID=CBEC_160981;Parent=CBEC_160980
X	QG2082_V1	gene	14211589	14215866	.	-	.	ID=CBEC_160979;Name=EVM prediction X.2884;celegans_gene_ids=WBGene00009632;celegans_gene_names=ttyh-1
X	QG2082_V1	mRNA	14211589	14215866	.	-	.	ID=CBEC_160980;Parent=CBEC_160979;Name=EVM prediction X.2884;InterPro=IPR006990;Gene_Ontology=GO:0016020
X	QG2082_V1	intron	14211656	14211757	.	-	1	Parent=CBEC_160980;ID=CBEC_160980_intron
X	QG2082_V1	CDS	14211758	14211859	.	-	1	ID=CBEC_160992;Parent=CBEC_160980
X	QG2082_V1	exon	14211758	14211859	.	-	.	ID=CBEC_160982;Parent=CBEC_160980
X	QG2082_V1	intron	14211860	14211981	.	-	1	Parent=CBEC_160980;ID=CBEC_160980_intron
X	QG2082_V1	CDS	14211982	14212095	.	-	1	ID=CBEC_160993;Parent=CBEC_160980
X	QG2082_V1	exon	14211982	14212095	.	-	.	ID=CBEC_160983;Parent=CBEC_160980
X	QG2082_V1	intron	14212096	14212684	.	-	1	Parent=CBEC_160980;ID=CBEC_160980_intron
X	QG2082_V1	CDS	14212685	14212786	.	-	1	ID=CBEC_160994;Parent=CBEC_160980
X	QG2082_V1	exon	14212685	14212786	.	-	.	ID=CBEC_160984;Parent=CBEC_160980
X	QG2082_V1	intron	14212787	14212832	.	-	0	Parent=CBEC_160980;ID=CBEC_160980_intron
X	QG2082_V1	CDS	14212833	14212972	.	-	0	ID=CBEC_160995;Parent=CBEC_160980
X	QG2082_V1	exon	14212833	14212972	.	-	.	ID=CBEC_160985;Parent=CBEC_160980
X	QG2082_V1	intron	14212973	14213023	.	-	0	Parent=CBEC_160980;ID=CBEC_160980_intron
X	QG2082_V1	CDS	14213024	14213242	.	-	0	ID=CBEC_160996;Parent=CBEC_160980
X	QG2082_V1	exon	14213024	14213242	.	-	.	ID=CBEC_160986;Parent=CBEC_160980
X	QG2082_V1	intron	14213243	14213290	.	-	1	Parent=CBEC_160980;ID=CBEC_160980_intron
X	QG2082_V1	CDS	14213291	14213459	.	-	1	ID=CBEC_160997;Parent=CBEC_160980
X	QG2082_V1	exon	14213291	14213459	.	-	.	ID=CBEC_160987;Parent=CBEC_160980
X	QG2082_V1	intron	14213460	14213683	.	-	1	Parent=CBEC_160980;ID=CBEC_160980_intron
X	QG2082_V1	CDS	14213684	14214046	.	-	1	ID=CBEC_160998;Parent=CBEC_160980
X	QG2082_V1	exon	14213684	14214046	.	-	.	ID=CBEC_160988;Parent=CBEC_160980
X	QG2082_V1	intron	14214047	14214395	.	-	0	Parent=CBEC_160980;ID=CBEC_160980_intron
X	QG2082_V1	CDS	14214396	14214565	.	-	0	ID=CBEC_160999;Parent=CBEC_160980
X	QG2082_V1	exon	14214396	14214565	.	-	.	ID=CBEC_160989;Parent=CBEC_160980
X	QG2082_V1	intron	14214566	14215752	.	-	0	Parent=CBEC_160980;ID=CBEC_160980_intron
X	QG2082_V1	repeat_region	14214905	14214984	.	.	.	X=CATTCCn_2XXXXSimple_repeat;ID=CATTCCn_2XXXXSimple_repeat;intact=TRUE
X	QG2082_V1	CDS	14215753	14215866	.	-	0	ID=CBEC_161000;Parent=CBEC_160980
X	QG2082_V1	exon	14215753	14215866	.	-	.	ID=CBEC_160990;Parent=CBEC_160980
X	QG2082_V1	CDS	14218933	14219188	.	-	1	ID=CBEC_161025;Parent=CBEC_161012
X	QG2082_V1	exon	14218933	14219188	.	-	.	ID=CBEC_161013;Parent=CBEC_161012
X	QG2082_V1	gene	14218933	14224141	.	-	.	ID=CBEC_161011;Name=EVM prediction X.2885;celegans_gene_ids=WBGene00003997,WBGene00003998;celegans_gene_names=pgp-3,pgp-4
X	QG2082_V1	mRNA	14218933	14224141	.	-	.	ID=CBEC_161012;Parent=CBEC_161011;Name=EVM prediction X.2885;InterPro=IPR017871,IPR027417,IPR036640,IPR003439,IPR011527,IPR003593,IPR039421;Gene_Ontology=GO:0005524,GO:0016887,GO:0016020,GO:0140359,GO:0055085
X	QG2082_V1	intron	14219189	14219238	.	-	0	Parent=CBEC_161012;ID=CBEC_161012_intron
X	QG2082_V1	CDS	14219239	14219720	.	-	0	ID=CBEC_161026;Parent=CBEC_161012
X	QG2082_V1	exon	14219239	14219720	.	-	.	ID=CBEC_161014;Parent=CBEC_161012
X	QG2082_V1	intron	14219721	14219767	.	-	1	Parent=CBEC_161012;ID=CBEC_161012_intron
X	QG2082_V1	CDS	14219768	14219924	.	-	1	ID=CBEC_161027;Parent=CBEC_161012
X	QG2082_V1	exon	14219768	14219924	.	-	.	ID=CBEC_161015;Parent=CBEC_161012
X	QG2082_V1	intron	14219925	14219969	.	-	0	Parent=CBEC_161012;ID=CBEC_161012_intron
X	QG2082_V1	CDS	14219970	14220211	.	-	0	ID=CBEC_161028;Parent=CBEC_161012
X	QG2082_V1	exon	14219970	14220211	.	-	.	ID=CBEC_161016;Parent=CBEC_161012
X	QG2082_V1	intron	14220212	14220258	.	-	0	Parent=CBEC_161012;ID=CBEC_161012_intron
X	QG2082_V1	CDS	14220259	14220819	.	-	0	ID=CBEC_161029;Parent=CBEC_161012
X	QG2082_V1	exon	14220259	14220819	.	-	.	ID=CBEC_161017;Parent=CBEC_161012
X	QG2082_V1	intron	14220820	14220864	.	-	1	Parent=CBEC_161012;ID=CBEC_161012_intron
X	QG2082_V1	CDS	14220865	14222071	.	-	1	ID=CBEC_161030;Parent=CBEC_161012
X	QG2082_V1	exon	14220865	14222071	.	-	.	ID=CBEC_161018;Parent=CBEC_161012
X	QG2082_V1	intron	14222072	14222159	.	-	1	Parent=CBEC_161012;ID=CBEC_161012_intron
X	QG2082_V1	CDS	14222160	14222276	.	-	1	ID=CBEC_161031;Parent=CBEC_161012
X	QG2082_V1	exon	14222160	14222276	.	-	.	ID=CBEC_161019;Parent=CBEC_161012
X	QG2082_V1	intron	14222277	14222323	.	-	0	Parent=CBEC_161012;ID=CBEC_161012_intron
X	QG2082_V1	CDS	14222324	14222754	.	-	0	ID=CBEC_161032;Parent=CBEC_161012
X	QG2082_V1	exon	14222324	14222754	.	-	.	ID=CBEC_161020;Parent=CBEC_161012
X	QG2082_V1	intron	14222755	14222808	.	-	2	Parent=CBEC_161012;ID=CBEC_161012_intron
X	QG2082_V1	CDS	14222809	14222951	.	-	2	ID=CBEC_161033;Parent=CBEC_161012
X	QG2082_V1	exon	14222809	14222951	.	-	.	ID=CBEC_161021;Parent=CBEC_161012
X	QG2082_V1	intron	14222952	14222996	.	-	0	Parent=CBEC_161012;ID=CBEC_161012_intron
X	QG2082_V1	CDS	14222997	14223099	.	-	0	ID=CBEC_161034;Parent=CBEC_161012
X	QG2082_V1	exon	14222997	14223099	.	-	.	ID=CBEC_161022;Parent=CBEC_161012
X	QG2082_V1	intron	14223100	14223146	.	-	0	Parent=CBEC_161012;ID=CBEC_161012_intron
X	QG2082_V1	CDS	14223147	14223248	.	-	0	ID=CBEC_161035;Parent=CBEC_161012
X	QG2082_V1	exon	14223147	14223248	.	-	.	ID=CBEC_161023;Parent=CBEC_161012
X	QG2082_V1	intron	14223249	14224117	.	-	0	Parent=CBEC_161012;ID=CBEC_161012_intron
X	QG2082_V1	CDS	14224118	14224141	.	-	0	ID=CBEC_161036;Parent=CBEC_161012
X	QG2082_V1	exon	14224118	14224141	.	-	.	ID=CBEC_161024;Parent=CBEC_161012
X	QG2082_V1	CDS	14225175	14225430	.	-	1	ID=CBEC_161065;Parent=CBEC_161048
X	QG2082_V1	exon	14225175	14225430	.	-	.	ID=CBEC_161049;Parent=CBEC_161048
X	QG2082_V1	gene	14225175	14229899	.	-	.	ID=CBEC_161047;Name=EVM prediction X.2886;celegans_gene_ids=WBGene00003997,WBGene00003998;celegans_gene_names=pgp-3,pgp-4
X	QG2082_V1	mRNA	14225175	14229899	.	-	.	ID=CBEC_161048;Parent=CBEC_161047;Name=EVM prediction X.2886;InterPro=IPR003439,IPR036640,IPR027417,IPR003593,IPR039421,IPR017871,IPR011527;Gene_Ontology=GO:0005524,GO:0016887,GO:0016020,GO:0140359,GO:0055085
X	QG2082_V1	intron	14225431	14225474	.	-	1	Parent=CBEC_161048;ID=CBEC_161048_intron
X	QG2082_V1	CDS	14225475	14226113	.	-	1	ID=CBEC_161066;Parent=CBEC_161048
X	QG2082_V1	exon	14225475	14226113	.	-	.	ID=CBEC_161050;Parent=CBEC_161048
X	QG2082_V1	intron	14226114	14226159	.	-	0	Parent=CBEC_161048;ID=CBEC_161048_intron
X	QG2082_V1	CDS	14226160	14226401	.	-	0	ID=CBEC_161067;Parent=CBEC_161048
X	QG2082_V1	exon	14226160	14226401	.	-	.	ID=CBEC_161051;Parent=CBEC_161048
X	QG2082_V1	intron	14226402	14226448	.	-	2	Parent=CBEC_161048;ID=CBEC_161048_intron
X	QG2082_V1	CDS	14226449	14226528	.	-	2	ID=CBEC_161068;Parent=CBEC_161048
X	QG2082_V1	exon	14226449	14226528	.	-	.	ID=CBEC_161052;Parent=CBEC_161048
X	QG2082_V1	intron	14226529	14226573	.	-	0	Parent=CBEC_161048;ID=CBEC_161048_intron
X	QG2082_V1	CDS	14226574	14226796	.	-	0	ID=CBEC_161069;Parent=CBEC_161048
X	QG2082_V1	exon	14226574	14226796	.	-	.	ID=CBEC_161053;Parent=CBEC_161048
X	QG2082_V1	intron	14226797	14226843	.	-	0	Parent=CBEC_161048;ID=CBEC_161048_intron
X	QG2082_V1	CDS	14226844	14227101	.	-	0	ID=CBEC_161070;Parent=CBEC_161048
X	QG2082_V1	exon	14226844	14227101	.	-	.	ID=CBEC_161054;Parent=CBEC_161048
X	QG2082_V1	intron	14227102	14227144	.	-	2	Parent=CBEC_161048;ID=CBEC_161048_intron
X	QG2082_V1	CDS	14227145	14227374	.	-	2	ID=CBEC_161071;Parent=CBEC_161048
X	QG2082_V1	exon	14227145	14227374	.	-	.	ID=CBEC_161055;Parent=CBEC_161048
X	QG2082_V1	intron	14227375	14227523	.	-	2	Parent=CBEC_161048;ID=CBEC_161048_intron
X	QG2082_V1	CDS	14227524	14227622	.	-	2	ID=CBEC_161072;Parent=CBEC_161048
X	QG2082_V1	exon	14227524	14227622	.	-	.	ID=CBEC_161056;Parent=CBEC_161048
X	QG2082_V1	intron	14227623	14227665	.	-	0	Parent=CBEC_161048;ID=CBEC_161048_intron
X	QG2082_V1	CDS	14227666	14227939	.	-	0	ID=CBEC_161073;Parent=CBEC_161048
X	QG2082_V1	exon	14227666	14227939	.	-	.	ID=CBEC_161057;Parent=CBEC_161048
X	QG2082_V1	intron	14227940	14227981	.	-	0	Parent=CBEC_161048;ID=CBEC_161048_intron
X	QG2082_V1	CDS	14227982	14228185	.	-	0	ID=CBEC_161074;Parent=CBEC_161048
X	QG2082_V1	exon	14227982	14228185	.	-	.	ID=CBEC_161058;Parent=CBEC_161048
X	QG2082_V1	intron	14228186	14228226	.	-	1	Parent=CBEC_161048;ID=CBEC_161048_intron
X	QG2082_V1	CDS	14228227	14228632	.	-	1	ID=CBEC_161075;Parent=CBEC_161048
X	QG2082_V1	exon	14228227	14228632	.	-	.	ID=CBEC_161059;Parent=CBEC_161048
X	QG2082_V1	intron	14228633	14228826	.	-	1	Parent=CBEC_161048;ID=CBEC_161048_intron
X	QG2082_V1	CDS	14228827	14228943	.	-	1	ID=CBEC_161076;Parent=CBEC_161048
X	QG2082_V1	exon	14228827	14228943	.	-	.	ID=CBEC_161060;Parent=CBEC_161048
X	QG2082_V1	intron	14228944	14228989	.	-	0	Parent=CBEC_161048;ID=CBEC_161048_intron
X	QG2082_V1	CDS	14228990	14229114	.	-	0	ID=CBEC_161077;Parent=CBEC_161048
X	QG2082_V1	exon	14228990	14229114	.	-	.	ID=CBEC_161061;Parent=CBEC_161048
X	QG2082_V1	intron	14229115	14229156	.	-	2	Parent=CBEC_161048;ID=CBEC_161048_intron
X	QG2082_V1	CDS	14229157	14229605	.	-	2	ID=CBEC_161078;Parent=CBEC_161048
X	QG2082_V1	exon	14229157	14229605	.	-	.	ID=CBEC_161062;Parent=CBEC_161048
X	QG2082_V1	intron	14229606	14229649	.	-	0	Parent=CBEC_161048;ID=CBEC_161048_intron
X	QG2082_V1	CDS	14229650	14229752	.	-	0	ID=CBEC_161079;Parent=CBEC_161048
X	QG2082_V1	exon	14229650	14229752	.	-	.	ID=CBEC_161063;Parent=CBEC_161048
X	QG2082_V1	intron	14229753	14229800	.	-	0	Parent=CBEC_161048;ID=CBEC_161048_intron
X	QG2082_V1	CDS	14229801	14229899	.	-	0	ID=CBEC_161080;Parent=CBEC_161048
X	QG2082_V1	exon	14229801	14229899	.	-	.	ID=CBEC_161064;Parent=CBEC_161048
X	QG2082_V1	exon	14230853	14231144	.	-	.	ID=CBEC_161093;Parent=CBEC_161092
X	QG2082_V1	gene	14230853	14233756	.	-	.	ID=CBEC_161091;Name=EVM prediction X.2887;celegans_gene_ids=WBGene00003843;celegans_gene_names=oct-2
X	QG2082_V1	mRNA	14230853	14233756	.	-	.	ID=CBEC_161092;Parent=CBEC_161091;Name=EVM prediction X.2887;InterPro=IPR036259,IPR020846,IPR005828,IPR005829;Gene_Ontology=GO:0022857,GO:0055085,GO:0016020
X	QG2082_V1	three_prime_UTR	14230853	14230952	.	-	.	ID=CBEC_161117;Parent=CBEC_161092
X	QG2082_V1	CDS	14230953	14231144	.	-	0	ID=CBEC_161105;Parent=CBEC_161092
X	QG2082_V1	intron	14231145	14231188	.	-	0	Parent=CBEC_161092;ID=CBEC_161092_intron
X	QG2082_V1	CDS	14231189	14231479	.	-	0	ID=CBEC_161106;Parent=CBEC_161092
X	QG2082_V1	exon	14231189	14231479	.	-	.	ID=CBEC_161094;Parent=CBEC_161092
X	QG2082_V1	intron	14231480	14231523	.	-	1	Parent=CBEC_161092;ID=CBEC_161092_intron
X	QG2082_V1	CDS	14231524	14231602	.	-	1	ID=CBEC_161107;Parent=CBEC_161092
X	QG2082_V1	exon	14231524	14231602	.	-	.	ID=CBEC_161095;Parent=CBEC_161092
X	QG2082_V1	intron	14231603	14231648	.	-	1	Parent=CBEC_161092;ID=CBEC_161092_intron
X	QG2082_V1	CDS	14231649	14231753	.	-	1	ID=CBEC_161108;Parent=CBEC_161092
X	QG2082_V1	exon	14231649	14231753	.	-	.	ID=CBEC_161096;Parent=CBEC_161092
X	QG2082_V1	intron	14231754	14231802	.	-	0	Parent=CBEC_161092;ID=CBEC_161092_intron
X	QG2082_V1	CDS	14231803	14232143	.	-	0	ID=CBEC_161109;Parent=CBEC_161092
X	QG2082_V1	exon	14231803	14232143	.	-	.	ID=CBEC_161097;Parent=CBEC_161092
X	QG2082_V1	intron	14232144	14232185	.	-	1	Parent=CBEC_161092;ID=CBEC_161092_intron
X	QG2082_V1	CDS	14232186	14232465	.	-	1	ID=CBEC_161110;Parent=CBEC_161092
X	QG2082_V1	exon	14232186	14232465	.	-	.	ID=CBEC_161098;Parent=CBEC_161092
X	QG2082_V1	intron	14232466	14232507	.	-	0	Parent=CBEC_161092;ID=CBEC_161092_intron
X	QG2082_V1	CDS	14232508	14232638	.	-	0	ID=CBEC_161111;Parent=CBEC_161092
X	QG2082_V1	exon	14232508	14232638	.	-	.	ID=CBEC_161099;Parent=CBEC_161092
X	QG2082_V1	intron	14232639	14232683	.	-	0	Parent=CBEC_161092;ID=CBEC_161092_intron
X	QG2082_V1	CDS	14232684	14232935	.	-	0	ID=CBEC_161112;Parent=CBEC_161092
X	QG2082_V1	exon	14232684	14232935	.	-	.	ID=CBEC_161100;Parent=CBEC_161092
X	QG2082_V1	intron	14232936	14232983	.	-	2	Parent=CBEC_161092;ID=CBEC_161092_intron
X	QG2082_V1	CDS	14232984	14233120	.	-	2	ID=CBEC_161113;Parent=CBEC_161092
X	QG2082_V1	exon	14232984	14233120	.	-	.	ID=CBEC_161101;Parent=CBEC_161092
X	QG2082_V1	intron	14233121	14233166	.	-	1	Parent=CBEC_161092;ID=CBEC_161092_intron
X	QG2082_V1	CDS	14233167	14233282	.	-	1	ID=CBEC_161114;Parent=CBEC_161092
X	QG2082_V1	exon	14233167	14233282	.	-	.	ID=CBEC_161102;Parent=CBEC_161092
X	QG2082_V1	intron	14233283	14233326	.	-	0	Parent=CBEC_161092;ID=CBEC_161092_intron
X	QG2082_V1	CDS	14233327	14233529	.	-	0	ID=CBEC_161115;Parent=CBEC_161092
X	QG2082_V1	exon	14233327	14233529	.	-	.	ID=CBEC_161103;Parent=CBEC_161092
X	QG2082_V1	intron	14233530	14233582	.	-	0	Parent=CBEC_161092;ID=CBEC_161092_intron
X	QG2082_V1	CDS	14233583	14233756	.	-	0	ID=CBEC_161116;Parent=CBEC_161092
X	QG2082_V1	exon	14233583	14233756	.	-	.	ID=CBEC_161104;Parent=CBEC_161092
X	QG2082_V1	exon	14236056	14237160	.	-	.	ID=CBEC_161130;Parent=CBEC_161129
X	QG2082_V1	gene	14236056	14239353	.	-	.	ID=CBEC_161128;Name=EVM prediction X.2888;celegans_gene_ids=WBGene00000040;celegans_gene_names=aco-1
X	QG2082_V1	mRNA	14236056	14239353	.	-	.	ID=CBEC_161129;Parent=CBEC_161128;Name=EVM prediction X.2888;InterPro=IPR015931,IPR001030,IPR000573,IPR018136,IPR006249,IPR015928,IPR036008,IPR044137
X	QG2082_V1	three_prime_UTR	14236056	14236216	.	-	.	ID=CBEC_161147;Parent=CBEC_161129
X	QG2082_V1	CDS	14236217	14237160	.	-	2	ID=CBEC_161138;Parent=CBEC_161129
X	QG2082_V1	intron	14237161	14237210	.	-	0	Parent=CBEC_161129;ID=CBEC_161129_intron
X	QG2082_V1	CDS	14237211	14237364	.	-	0	ID=CBEC_161139;Parent=CBEC_161129
X	QG2082_V1	exon	14237211	14237364	.	-	.	ID=CBEC_161131;Parent=CBEC_161129
X	QG2082_V1	intron	14237365	14237410	.	-	1	Parent=CBEC_161129;ID=CBEC_161129_intron
X	QG2082_V1	CDS	14237411	14238026	.	-	1	ID=CBEC_161140;Parent=CBEC_161129
X	QG2082_V1	exon	14237411	14238026	.	-	.	ID=CBEC_161132;Parent=CBEC_161129
X	QG2082_V1	intron	14238027	14238071	.	-	0	Parent=CBEC_161129;ID=CBEC_161129_intron
X	QG2082_V1	CDS	14238072	14238553	.	-	0	ID=CBEC_161141;Parent=CBEC_161129
X	QG2082_V1	exon	14238072	14238553	.	-	.	ID=CBEC_161133;Parent=CBEC_161129
X	QG2082_V1	intron	14238554	14238733	.	-	1	Parent=CBEC_161129;ID=CBEC_161129_intron
X	QG2082_V1	CDS	14238734	14238803	.	-	1	ID=CBEC_161142;Parent=CBEC_161129
X	QG2082_V1	exon	14238734	14238803	.	-	.	ID=CBEC_161134;Parent=CBEC_161129
X	QG2082_V1	intron	14238804	14238851	.	-	1	Parent=CBEC_161129;ID=CBEC_161129_intron
X	QG2082_V1	CDS	14238852	14238989	.	-	1	ID=CBEC_161143;Parent=CBEC_161129
X	QG2082_V1	exon	14238852	14238989	.	-	.	ID=CBEC_161135;Parent=CBEC_161129
X	QG2082_V1	intron	14238990	14239037	.	-	2	Parent=CBEC_161129;ID=CBEC_161129_intron
X	QG2082_V1	CDS	14239038	14239206	.	-	2	ID=CBEC_161144;Parent=CBEC_161129
X	QG2082_V1	exon	14239038	14239206	.	-	.	ID=CBEC_161136;Parent=CBEC_161129
X	QG2082_V1	intron	14239207	14239252	.	-	0	Parent=CBEC_161129;ID=CBEC_161129_intron
X	QG2082_V1	CDS	14239253	14239343	.	-	0	ID=CBEC_161145;Parent=CBEC_161129
X	QG2082_V1	exon	14239253	14239353	.	-	.	ID=CBEC_161137;Parent=CBEC_161129
X	QG2082_V1	five_prime_UTR	14239344	14239353	.	-	.	ID=CBEC_161146;Parent=CBEC_161129
X	QG2082_V1	CDS	14240959	14241055	.	+	0	ID=CBEC_161180;Parent=CBEC_161159
X	QG2082_V1	exon	14240959	14241055	.	+	.	ID=CBEC_161160;Parent=CBEC_161159
X	QG2082_V1	gene	14240959	14245419	.	+	.	ID=CBEC_161158;Name=EVM prediction X.2889;celegans_gene_ids=WBGene00001536;celegans_gene_names=gcy-9
X	QG2082_V1	mRNA	14240959	14245419	.	+	.	ID=CBEC_161159;Parent=CBEC_161158;Name=EVM prediction X.2889;InterPro=IPR001054,IPR001245,IPR001170,IPR000719,IPR011645,IPR029787,IPR001828,IPR018297,IPR011009,IPR028082;Gene_Ontology=GO:0009190,GO:0035556,GO:0004672,GO:0006468,GO:0016020,GO:0005524,GO:0004383,GO:0006182,GO:0016849
X	QG2082_V1	intron	14241056	14241101	.	+	2	Parent=CBEC_161159;ID=CBEC_161159_intron
X	QG2082_V1	CDS	14241102	14241283	.	+	2	ID=CBEC_161181;Parent=CBEC_161159
X	QG2082_V1	exon	14241102	14241283	.	+	.	ID=CBEC_161161;Parent=CBEC_161159
X	QG2082_V1	intron	14241284	14241742	.	+	0	Parent=CBEC_161159;ID=CBEC_161159_intron
X	QG2082_V1	CDS	14241743	14241917	.	+	0	ID=CBEC_161182;Parent=CBEC_161159
X	QG2082_V1	exon	14241743	14241917	.	+	.	ID=CBEC_161162;Parent=CBEC_161159
X	QG2082_V1	intron	14241918	14241961	.	+	2	Parent=CBEC_161159;ID=CBEC_161159_intron
X	QG2082_V1	CDS	14241962	14242077	.	+	2	ID=CBEC_161183;Parent=CBEC_161159
X	QG2082_V1	exon	14241962	14242077	.	+	.	ID=CBEC_161163;Parent=CBEC_161159
X	QG2082_V1	intron	14242078	14242121	.	+	0	Parent=CBEC_161159;ID=CBEC_161159_intron
X	QG2082_V1	CDS	14242122	14242283	.	+	0	ID=CBEC_161184;Parent=CBEC_161159
X	QG2082_V1	exon	14242122	14242283	.	+	.	ID=CBEC_161164;Parent=CBEC_161159
X	QG2082_V1	intron	14242284	14242328	.	+	0	Parent=CBEC_161159;ID=CBEC_161159_intron
X	QG2082_V1	CDS	14242329	14242562	.	+	0	ID=CBEC_161185;Parent=CBEC_161159
X	QG2082_V1	exon	14242329	14242562	.	+	.	ID=CBEC_161165;Parent=CBEC_161159
X	QG2082_V1	intron	14242563	14242607	.	+	0	Parent=CBEC_161159;ID=CBEC_161159_intron
X	QG2082_V1	CDS	14242608	14242861	.	+	0	ID=CBEC_161186;Parent=CBEC_161159
X	QG2082_V1	exon	14242608	14242861	.	+	.	ID=CBEC_161166;Parent=CBEC_161159
X	QG2082_V1	intron	14242862	14242903	.	+	1	Parent=CBEC_161159;ID=CBEC_161159_intron
X	QG2082_V1	CDS	14242904	14242976	.	+	1	ID=CBEC_161187;Parent=CBEC_161159
X	QG2082_V1	exon	14242904	14242976	.	+	.	ID=CBEC_161167;Parent=CBEC_161159
X	QG2082_V1	intron	14242977	14243018	.	+	0	Parent=CBEC_161159;ID=CBEC_161159_intron
X	QG2082_V1	CDS	14243019	14243147	.	+	0	ID=CBEC_161188;Parent=CBEC_161159
X	QG2082_V1	exon	14243019	14243147	.	+	.	ID=CBEC_161168;Parent=CBEC_161159
X	QG2082_V1	intron	14243148	14243187	.	+	0	Parent=CBEC_161159;ID=CBEC_161159_intron
X	QG2082_V1	CDS	14243188	14243427	.	+	0	ID=CBEC_161189;Parent=CBEC_161159
X	QG2082_V1	exon	14243188	14243427	.	+	.	ID=CBEC_161169;Parent=CBEC_161159
X	QG2082_V1	intron	14243428	14243474	.	+	0	Parent=CBEC_161159;ID=CBEC_161159_intron
X	QG2082_V1	CDS	14243475	14243694	.	+	0	ID=CBEC_161190;Parent=CBEC_161159
X	QG2082_V1	exon	14243475	14243694	.	+	.	ID=CBEC_161170;Parent=CBEC_161159
X	QG2082_V1	intron	14243695	14243735	.	+	2	Parent=CBEC_161159;ID=CBEC_161159_intron
X	QG2082_V1	CDS	14243736	14243894	.	+	2	ID=CBEC_161191;Parent=CBEC_161159
X	QG2082_V1	exon	14243736	14243894	.	+	.	ID=CBEC_161171;Parent=CBEC_161159
X	QG2082_V1	intron	14243895	14243944	.	+	2	Parent=CBEC_161159;ID=CBEC_161159_intron
X	QG2082_V1	CDS	14243945	14244039	.	+	2	ID=CBEC_161192;Parent=CBEC_161159
X	QG2082_V1	exon	14243945	14244039	.	+	.	ID=CBEC_161172;Parent=CBEC_161159
X	QG2082_V1	intron	14244040	14244087	.	+	0	Parent=CBEC_161159;ID=CBEC_161159_intron
X	QG2082_V1	CDS	14244088	14244185	.	+	0	ID=CBEC_161193;Parent=CBEC_161159
X	QG2082_V1	exon	14244088	14244185	.	+	.	ID=CBEC_161173;Parent=CBEC_161159
X	QG2082_V1	intron	14244186	14244229	.	+	1	Parent=CBEC_161159;ID=CBEC_161159_intron
X	QG2082_V1	CDS	14244230	14244373	.	+	1	ID=CBEC_161194;Parent=CBEC_161159
X	QG2082_V1	exon	14244230	14244373	.	+	.	ID=CBEC_161174;Parent=CBEC_161159
X	QG2082_V1	intron	14244374	14244622	.	+	1	Parent=CBEC_161159;ID=CBEC_161159_intron
X	QG2082_V1	CDS	14244623	14244746	.	+	1	ID=CBEC_161195;Parent=CBEC_161159
X	QG2082_V1	exon	14244623	14244746	.	+	.	ID=CBEC_161175;Parent=CBEC_161159
X	QG2082_V1	intron	14244747	14244788	.	+	0	Parent=CBEC_161159;ID=CBEC_161159_intron
X	QG2082_V1	CDS	14244789	14244962	.	+	0	ID=CBEC_161196;Parent=CBEC_161159
X	QG2082_V1	exon	14244789	14244962	.	+	.	ID=CBEC_161176;Parent=CBEC_161159
X	QG2082_V1	intron	14244963	14245003	.	+	0	Parent=CBEC_161159;ID=CBEC_161159_intron
X	QG2082_V1	CDS	14245004	14245186	.	+	0	ID=CBEC_161197;Parent=CBEC_161159
X	QG2082_V1	exon	14245004	14245186	.	+	.	ID=CBEC_161177;Parent=CBEC_161159
X	QG2082_V1	intron	14245187	14245228	.	+	0	Parent=CBEC_161159;ID=CBEC_161159_intron
X	QG2082_V1	CDS	14245229	14245309	.	+	0	ID=CBEC_161198;Parent=CBEC_161159
X	QG2082_V1	exon	14245229	14245309	.	+	.	ID=CBEC_161178;Parent=CBEC_161159
X	QG2082_V1	intron	14245310	14245368	.	+	0	Parent=CBEC_161159;ID=CBEC_161159_intron
X	QG2082_V1	CDS	14245369	14245419	.	+	0	ID=CBEC_161199;Parent=CBEC_161159
X	QG2082_V1	exon	14245369	14245419	.	+	.	ID=CBEC_161179;Parent=CBEC_161159
X	QG2082_V1	CDS	14245992	14246023	.	-	2	ID=CBEC_161222;Parent=CBEC_161211
X	QG2082_V1	exon	14245992	14246023	.	-	.	ID=CBEC_161212;Parent=CBEC_161211
X	QG2082_V1	gene	14245992	14247758	.	-	.	ID=CBEC_161210;Name=EVM prediction X.2890;celegans_gene_ids=WBGene00013974;celegans_gene_names=npr-9
X	QG2082_V1	mRNA	14245992	14247758	.	-	.	ID=CBEC_161211;Parent=CBEC_161210;Name=EVM prediction X.2890;InterPro=IPR000405,IPR000276,IPR017452;Gene_Ontology=GO:0007186,GO:0016020,GO:0004930
X	QG2082_V1	intron	14246024	14246066	.	-	2	Parent=CBEC_161211;ID=CBEC_161211_intron
X	QG2082_V1	CDS	14246067	14246324	.	-	2	ID=CBEC_161223;Parent=CBEC_161211
X	QG2082_V1	exon	14246067	14246324	.	-	.	ID=CBEC_161213;Parent=CBEC_161211
X	QG2082_V1	intron	14246325	14246375	.	-	0	Parent=CBEC_161211;ID=CBEC_161211_intron
X	QG2082_V1	CDS	14246376	14246595	.	-	0	ID=CBEC_161224;Parent=CBEC_161211
X	QG2082_V1	exon	14246376	14246595	.	-	.	ID=CBEC_161214;Parent=CBEC_161211
X	QG2082_V1	intron	14246596	14246644	.	-	0	Parent=CBEC_161211;ID=CBEC_161211_intron
X	QG2082_V1	CDS	14246645	14246710	.	-	0	ID=CBEC_161225;Parent=CBEC_161211
X	QG2082_V1	exon	14246645	14246710	.	-	.	ID=CBEC_161215;Parent=CBEC_161211
X	QG2082_V1	intron	14246711	14246752	.	-	0	Parent=CBEC_161211;ID=CBEC_161211_intron
X	QG2082_V1	CDS	14246753	14246896	.	-	0	ID=CBEC_161226;Parent=CBEC_161211
X	QG2082_V1	exon	14246753	14246896	.	-	.	ID=CBEC_161216;Parent=CBEC_161211
X	QG2082_V1	intron	14246897	14246938	.	-	0	Parent=CBEC_161211;ID=CBEC_161211_intron
X	QG2082_V1	CDS	14246939	14247046	.	-	0	ID=CBEC_161227;Parent=CBEC_161211
X	QG2082_V1	exon	14246939	14247046	.	-	.	ID=CBEC_161217;Parent=CBEC_161211
X	QG2082_V1	intron	14247047	14247093	.	-	0	Parent=CBEC_161211;ID=CBEC_161211_intron
X	QG2082_V1	CDS	14247094	14247249	.	-	0	ID=CBEC_161228;Parent=CBEC_161211
X	QG2082_V1	exon	14247094	14247249	.	-	.	ID=CBEC_161218;Parent=CBEC_161211
X	QG2082_V1	intron	14247250	14247345	.	-	2	Parent=CBEC_161211;ID=CBEC_161211_intron
X	QG2082_V1	CDS	14247346	14247464	.	-	2	ID=CBEC_161229;Parent=CBEC_161211
X	QG2082_V1	exon	14247346	14247464	.	-	.	ID=CBEC_161219;Parent=CBEC_161211
X	QG2082_V1	intron	14247465	14247507	.	-	1	Parent=CBEC_161211;ID=CBEC_161211_intron
X	QG2082_V1	CDS	14247508	14247665	.	-	1	ID=CBEC_161230;Parent=CBEC_161211
X	QG2082_V1	exon	14247508	14247665	.	-	.	ID=CBEC_161220;Parent=CBEC_161211
X	QG2082_V1	intron	14247666	14247708	.	-	0	Parent=CBEC_161211;ID=CBEC_161211_intron
X	QG2082_V1	CDS	14247709	14247758	.	-	0	ID=CBEC_161231;Parent=CBEC_161211
X	QG2082_V1	exon	14247709	14247758	.	-	.	ID=CBEC_161221;Parent=CBEC_161211
X	QG2082_V1	repeat_region	14248447	14248486	.	.	.	X=CCTTTn_3XXXXSimple_repeat;ID=CCTTTn_3XXXXSimple_repeat;intact=TRUE
X	QG2082_V1	exon	14250082	14250125	.	+	.	ID=CBEC_161244;Parent=CBEC_161243
X	QG2082_V1	five_prime_UTR	14250082	14250125	.	+	.	ID=CBEC_161261;Parent=CBEC_161243
X	QG2082_V1	gene	14250082	14251787	.	+	.	ID=CBEC_161242;Name=EVM prediction X.2891;celegans_gene_ids=WBGene00013975;celegans_gene_names=ZK455.5
X	QG2082_V1	mRNA	14250082	14251787	.	+	.	ID=CBEC_161243;Parent=CBEC_161242;Name=EVM prediction X.2891;InterPro=IPR005069
X	QG2082_V1	exon	14250173	14250353	.	+	.	ID=CBEC_161245;Parent=CBEC_161243
X	QG2082_V1	five_prime_UTR	14250173	14250218	.	+	.	ID=CBEC_161262;Parent=CBEC_161243
X	QG2082_V1	CDS	14250219	14250353	.	+	0	ID=CBEC_161253;Parent=CBEC_161243
X	QG2082_V1	intron	14250354	14250398	.	+	0	Parent=CBEC_161243;ID=CBEC_161243_intron
X	QG2082_V1	CDS	14250399	14250528	.	+	0	ID=CBEC_161254;Parent=CBEC_161243
X	QG2082_V1	exon	14250399	14250528	.	+	.	ID=CBEC_161246;Parent=CBEC_161243
X	QG2082_V1	intron	14250529	14250574	.	+	2	Parent=CBEC_161243;ID=CBEC_161243_intron
X	QG2082_V1	CDS	14250575	14250684	.	+	2	ID=CBEC_161255;Parent=CBEC_161243
X	QG2082_V1	exon	14250575	14250684	.	+	.	ID=CBEC_161247;Parent=CBEC_161243
X	QG2082_V1	intron	14250685	14250731	.	+	0	Parent=CBEC_161243;ID=CBEC_161243_intron
X	QG2082_V1	CDS	14250732	14250942	.	+	0	ID=CBEC_161256;Parent=CBEC_161243
X	QG2082_V1	exon	14250732	14250942	.	+	.	ID=CBEC_161248;Parent=CBEC_161243
X	QG2082_V1	intron	14250943	14250985	.	+	2	Parent=CBEC_161243;ID=CBEC_161243_intron
X	QG2082_V1	CDS	14250986	14251139	.	+	2	ID=CBEC_161257;Parent=CBEC_161243
X	QG2082_V1	exon	14250986	14251139	.	+	.	ID=CBEC_161249;Parent=CBEC_161243
X	QG2082_V1	intron	14251140	14251185	.	+	1	Parent=CBEC_161243;ID=CBEC_161243_intron
X	QG2082_V1	CDS	14251186	14251285	.	+	1	ID=CBEC_161258;Parent=CBEC_161243
X	QG2082_V1	exon	14251186	14251285	.	+	.	ID=CBEC_161250;Parent=CBEC_161243
X	QG2082_V1	intron	14251286	14251336	.	+	0	Parent=CBEC_161243;ID=CBEC_161243_intron
X	QG2082_V1	CDS	14251337	14251402	.	+	0	ID=CBEC_161259;Parent=CBEC_161243
X	QG2082_V1	exon	14251337	14251402	.	+	.	ID=CBEC_161251;Parent=CBEC_161243
X	QG2082_V1	intron	14251403	14251530	.	+	0	Parent=CBEC_161243;ID=CBEC_161243_intron
X	QG2082_V1	CDS	14251531	14251710	.	+	0	ID=CBEC_161260;Parent=CBEC_161243
X	QG2082_V1	exon	14251531	14251787	.	+	.	ID=CBEC_161252;Parent=CBEC_161243
X	QG2082_V1	three_prime_UTR	14251711	14251787	.	+	.	ID=CBEC_161263;Parent=CBEC_161243
X	QG2082_V1	CDS	14251967	14252104	.	+	0	ID=CBEC_161288;Parent=CBEC_161275
X	QG2082_V1	exon	14251967	14252104	.	+	.	ID=CBEC_161276;Parent=CBEC_161275
X	QG2082_V1	gene	14251967	14254658	.	+	.	ID=CBEC_161274;Name=EVM prediction X.2892;celegans_gene_ids=WBGene00000212;celegans_gene_names=asm-2
X	QG2082_V1	mRNA	14251967	14254658	.	+	.	ID=CBEC_161275;Parent=CBEC_161274;Name=EVM prediction X.2892;InterPro=IPR029052,IPR011160,IPR007856,IPR004843,IPR008139,IPR011001,IPR045473,IPR041805;Gene_Ontology=GO:0004767,GO:0006685,GO:0006629,GO:0016787
X	QG2082_V1	intron	14252105	14252148	.	+	0	Parent=CBEC_161275;ID=CBEC_161275_intron
X	QG2082_V1	CDS	14252149	14252288	.	+	0	ID=CBEC_161289;Parent=CBEC_161275
X	QG2082_V1	exon	14252149	14252288	.	+	.	ID=CBEC_161277;Parent=CBEC_161275
X	QG2082_V1	intron	14252289	14252603	.	+	1	Parent=CBEC_161275;ID=CBEC_161275_intron
X	QG2082_V1	CDS	14252604	14253004	.	+	1	ID=CBEC_161290;Parent=CBEC_161275
X	QG2082_V1	exon	14252604	14253004	.	+	.	ID=CBEC_161278;Parent=CBEC_161275
X	QG2082_V1	intron	14253005	14253050	.	+	2	Parent=CBEC_161275;ID=CBEC_161275_intron
X	QG2082_V1	CDS	14253051	14253157	.	+	2	ID=CBEC_161291;Parent=CBEC_161275
X	QG2082_V1	exon	14253051	14253157	.	+	.	ID=CBEC_161279;Parent=CBEC_161275
X	QG2082_V1	intron	14253158	14253202	.	+	0	Parent=CBEC_161275;ID=CBEC_161275_intron
X	QG2082_V1	CDS	14253203	14253372	.	+	0	ID=CBEC_161292;Parent=CBEC_161275
X	QG2082_V1	exon	14253203	14253372	.	+	.	ID=CBEC_161280;Parent=CBEC_161275
X	QG2082_V1	intron	14253373	14253418	.	+	1	Parent=CBEC_161275;ID=CBEC_161275_intron
X	QG2082_V1	CDS	14253419	14253535	.	+	1	ID=CBEC_161293;Parent=CBEC_161275
X	QG2082_V1	exon	14253419	14253535	.	+	.	ID=CBEC_161281;Parent=CBEC_161275
X	QG2082_V1	intron	14253536	14253579	.	+	1	Parent=CBEC_161275;ID=CBEC_161275_intron
X	QG2082_V1	CDS	14253580	14253660	.	+	1	ID=CBEC_161294;Parent=CBEC_161275
X	QG2082_V1	exon	14253580	14253660	.	+	.	ID=CBEC_161282;Parent=CBEC_161275
X	QG2082_V1	intron	14253661	14253705	.	+	1	Parent=CBEC_161275;ID=CBEC_161275_intron
X	QG2082_V1	CDS	14253706	14253793	.	+	1	ID=CBEC_161295;Parent=CBEC_161275
X	QG2082_V1	exon	14253706	14253793	.	+	.	ID=CBEC_161283;Parent=CBEC_161275
X	QG2082_V1	intron	14253794	14253868	.	+	0	Parent=CBEC_161275;ID=CBEC_161275_intron
X	QG2082_V1	CDS	14253869	14254009	.	+	0	ID=CBEC_161296;Parent=CBEC_161275
X	QG2082_V1	exon	14253869	14254009	.	+	.	ID=CBEC_161284;Parent=CBEC_161275
X	QG2082_V1	intron	14254010	14254055	.	+	0	Parent=CBEC_161275;ID=CBEC_161275_intron
X	QG2082_V1	CDS	14254056	14254193	.	+	0	ID=CBEC_161297;Parent=CBEC_161275
X	QG2082_V1	exon	14254056	14254193	.	+	.	ID=CBEC_161285;Parent=CBEC_161275
X	QG2082_V1	intron	14254194	14254243	.	+	0	Parent=CBEC_161275;ID=CBEC_161275_intron
X	QG2082_V1	CDS	14254244	14254431	.	+	0	ID=CBEC_161298;Parent=CBEC_161275
X	QG2082_V1	exon	14254244	14254431	.	+	.	ID=CBEC_161286;Parent=CBEC_161275
X	QG2082_V1	intron	14254432	14254476	.	+	1	Parent=CBEC_161275;ID=CBEC_161275_intron
X	QG2082_V1	CDS	14254477	14254603	.	+	1	ID=CBEC_161299;Parent=CBEC_161275
X	QG2082_V1	exon	14254477	14254658	.	+	.	ID=CBEC_161287;Parent=CBEC_161275
X	QG2082_V1	three_prime_UTR	14254604	14254658	.	+	.	ID=CBEC_161300;Parent=CBEC_161275
X	QG2082_V1	CDS	14254720	14254881	.	-	0	ID=CBEC_161323;Parent=CBEC_161312
X	QG2082_V1	exon	14254720	14254881	.	-	.	ID=CBEC_161313;Parent=CBEC_161312
X	QG2082_V1	gene	14254720	14256981	.	-	.	ID=CBEC_161311;Name=EVM prediction X.2893;celegans_gene_ids=WBGene00013976;celegans_gene_names=hizr-1
X	QG2082_V1	mRNA	14254720	14256981	.	-	.	ID=CBEC_161312;Parent=CBEC_161311;Name=EVM prediction X.2893;InterPro=IPR000536,IPR001628,IPR035500,IPR013088,IPR049636;Gene_Ontology=GO:0003700,GO:0008270,GO:0043565,GO:0006355,GO:0000978
X	QG2082_V1	intron	14254882	14254930	.	-	0	Parent=CBEC_161312;ID=CBEC_161312_intron
X	QG2082_V1	CDS	14254931	14254996	.	-	0	ID=CBEC_161324;Parent=CBEC_161312
X	QG2082_V1	exon	14254931	14254996	.	-	.	ID=CBEC_161314;Parent=CBEC_161312
X	QG2082_V1	intron	14254997	14255044	.	-	2	Parent=CBEC_161312;ID=CBEC_161312_intron
X	QG2082_V1	CDS	14255045	14255136	.	-	2	ID=CBEC_161325;Parent=CBEC_161312
X	QG2082_V1	exon	14255045	14255136	.	-	.	ID=CBEC_161315;Parent=CBEC_161312
X	QG2082_V1	intron	14255137	14255197	.	-	1	Parent=CBEC_161312;ID=CBEC_161312_intron
X	QG2082_V1	CDS	14255198	14255313	.	-	1	ID=CBEC_161326;Parent=CBEC_161312
X	QG2082_V1	exon	14255198	14255313	.	-	.	ID=CBEC_161316;Parent=CBEC_161312
X	QG2082_V1	intron	14255314	14255357	.	-	2	Parent=CBEC_161312;ID=CBEC_161312_intron
X	QG2082_V1	CDS	14255358	14255466	.	-	2	ID=CBEC_161327;Parent=CBEC_161312
X	QG2082_V1	exon	14255358	14255466	.	-	.	ID=CBEC_161317;Parent=CBEC_161312
X	QG2082_V1	intron	14255467	14255670	.	-	2	Parent=CBEC_161312;ID=CBEC_161312_intron
X	QG2082_V1	CDS	14255671	14255958	.	-	2	ID=CBEC_161328;Parent=CBEC_161312
X	QG2082_V1	exon	14255671	14255958	.	-	.	ID=CBEC_161318;Parent=CBEC_161312
X	QG2082_V1	intron	14255959	14256005	.	-	2	Parent=CBEC_161312;ID=CBEC_161312_intron
X	QG2082_V1	CDS	14256006	14256218	.	-	2	ID=CBEC_161329;Parent=CBEC_161312
X	QG2082_V1	exon	14256006	14256218	.	-	.	ID=CBEC_161319;Parent=CBEC_161312
X	QG2082_V1	intron	14256219	14256263	.	-	2	Parent=CBEC_161312;ID=CBEC_161312_intron
X	QG2082_V1	CDS	14256264	14256329	.	-	2	ID=CBEC_161330;Parent=CBEC_161312
X	QG2082_V1	exon	14256264	14256329	.	-	.	ID=CBEC_161320;Parent=CBEC_161312
X	QG2082_V1	intron	14256330	14256763	.	-	1	Parent=CBEC_161312;ID=CBEC_161312_intron
X	QG2082_V1	repeat_region	14256569	14256614	.	.	.	X=TGATTn_5XXXXSimple_repeat;ID=TGATTn_5XXXXSimple_repeat;intact=TRUE
X	QG2082_V1	CDS	14256764	14256849	.	-	1	ID=CBEC_161331;Parent=CBEC_161312
X	QG2082_V1	exon	14256764	14256849	.	-	.	ID=CBEC_161321;Parent=CBEC_161312
X	QG2082_V1	intron	14256850	14256892	.	-	0	Parent=CBEC_161312;ID=CBEC_161312_intron
X	QG2082_V1	CDS	14256893	14256981	.	-	0	ID=CBEC_161332;Parent=CBEC_161312
X	QG2082_V1	exon	14256893	14256981	.	-	.	ID=CBEC_161322;Parent=CBEC_161312
X	QG2082_V1	CDS	14257333	14257443	.	-	0	ID=CBEC_161348;Parent=CBEC_161344
X	QG2082_V1	exon	14257333	14257443	.	-	.	ID=CBEC_161345;Parent=CBEC_161344
X	QG2082_V1	gene	14257333	14257941	.	-	.	ID=CBEC_161343;Name=EVM prediction X.2894;celegans_gene_ids=WBGene00008589;celegans_gene_names=nlp-57
X	QG2082_V1	mRNA	14257333	14257941	.	-	.	ID=CBEC_161344;Parent=CBEC_161343;Name=EVM prediction X.2894
X	QG2082_V1	intron	14257444	14257803	.	-	2	Parent=CBEC_161344;ID=CBEC_161344_intron
X	QG2082_V1	CDS	14257804	14257880	.	-	2	ID=CBEC_161349;Parent=CBEC_161344
X	QG2082_V1	exon	14257804	14257880	.	-	.	ID=CBEC_161346;Parent=CBEC_161344
X	QG2082_V1	intron	14257881	14257925	.	-	0	Parent=CBEC_161344;ID=CBEC_161344_intron
X	QG2082_V1	CDS	14257926	14257941	.	-	0	ID=CBEC_161350;Parent=CBEC_161344
X	QG2082_V1	exon	14257926	14257941	.	-	.	ID=CBEC_161347;Parent=CBEC_161344
X	QG2082_V1	CDS	14259076	14259115	.	+	0	ID=CBEC_161369;Parent=CBEC_161362
X	QG2082_V1	exon	14259076	14259115	.	+	.	ID=CBEC_161363;Parent=CBEC_161362
X	QG2082_V1	gene	14259076	14260554	.	+	.	ID=CBEC_161361;Name=EVM prediction X.2895;celegans_gene_ids=WBGene00044135;celegans_gene_names=F08G12.11
X	QG2082_V1	mRNA	14259076	14260554	.	+	.	ID=CBEC_161362;Parent=CBEC_161361;Name=EVM prediction X.2895
X	QG2082_V1	intron	14259116	14259351	.	+	2	Parent=CBEC_161362;ID=CBEC_161362_intron
X	QG2082_V1	CDS	14259352	14259417	.	+	2	ID=CBEC_161370;Parent=CBEC_161362
X	QG2082_V1	exon	14259352	14259417	.	+	.	ID=CBEC_161364;Parent=CBEC_161362
X	QG2082_V1	intron	14259418	14259461	.	+	2	Parent=CBEC_161362;ID=CBEC_161362_intron
X	QG2082_V1	CDS	14259462	14259580	.	+	2	ID=CBEC_161371;Parent=CBEC_161362
X	QG2082_V1	exon	14259462	14259580	.	+	.	ID=CBEC_161365;Parent=CBEC_161362
X	QG2082_V1	intron	14259581	14259977	.	+	0	Parent=CBEC_161362;ID=CBEC_161362_intron
X	QG2082_V1	CDS	14259978	14260149	.	+	0	ID=CBEC_161372;Parent=CBEC_161362
X	QG2082_V1	exon	14259978	14260149	.	+	.	ID=CBEC_161366;Parent=CBEC_161362
X	QG2082_V1	intron	14260150	14260195	.	+	2	Parent=CBEC_161362;ID=CBEC_161362_intron
X	QG2082_V1	CDS	14260196	14260329	.	+	2	ID=CBEC_161373;Parent=CBEC_161362
X	QG2082_V1	exon	14260196	14260329	.	+	.	ID=CBEC_161367;Parent=CBEC_161362
X	QG2082_V1	intron	14260330	14260419	.	+	0	Parent=CBEC_161362;ID=CBEC_161362_intron
X	QG2082_V1	CDS	14260420	14260554	.	+	0	ID=CBEC_161374;Parent=CBEC_161362
X	QG2082_V1	exon	14260420	14260554	.	+	.	ID=CBEC_161368;Parent=CBEC_161362
X	QG2082_V1	CDS	14261373	14261429	.	+	0	ID=CBEC_161391;Parent=CBEC_161386
X	QG2082_V1	exon	14261373	14261429	.	+	.	ID=CBEC_161387;Parent=CBEC_161386
X	QG2082_V1	gene	14261373	14263158	.	+	.	ID=CBEC_161385;Name=EVM prediction X.2896;celegans_gene_ids=WBGene00008588;celegans_gene_names=F08G12.5
X	QG2082_V1	mRNA	14261373	14263158	.	+	.	ID=CBEC_161386;Parent=CBEC_161385;Name=EVM prediction X.2896;InterPro=IPR027370,IPR001841,IPR013083,IPR017907
X	QG2082_V1	intron	14261430	14262237	.	+	0	Parent=CBEC_161386;ID=CBEC_161386_intron
X	QG2082_V1	CDS	14262238	14262429	.	+	0	ID=CBEC_161392;Parent=CBEC_161386
X	QG2082_V1	exon	14262238	14262429	.	+	.	ID=CBEC_161388;Parent=CBEC_161386
X	QG2082_V1	intron	14262430	14262801	.	+	0	Parent=CBEC_161386;ID=CBEC_161386_intron
X	QG2082_V1	CDS	14262802	14262951	.	+	0	ID=CBEC_161393;Parent=CBEC_161386
X	QG2082_V1	exon	14262802	14262951	.	+	.	ID=CBEC_161389;Parent=CBEC_161386
X	QG2082_V1	intron	14262952	14262999	.	+	0	Parent=CBEC_161386;ID=CBEC_161386_intron
X	QG2082_V1	CDS	14263000	14263158	.	+	0	ID=CBEC_161394;Parent=CBEC_161386
X	QG2082_V1	exon	14263000	14263158	.	+	.	ID=CBEC_161390;Parent=CBEC_161386
X	QG2082_V1	exon	14263250	14263695	.	-	.	ID=CBEC_161407;Parent=CBEC_161406
X	QG2082_V1	gene	14263250	14264331	.	-	.	ID=CBEC_161405;Name=EVM prediction X.2897;celegans_gene_ids=WBGene00006922;celegans_gene_names=vhl-1
X	QG2082_V1	mRNA	14263250	14264331	.	-	.	ID=CBEC_161406;Parent=CBEC_161405;Name=EVM prediction X.2897;InterPro=IPR037140,IPR036208,IPR022772,IPR024053
X	QG2082_V1	three_prime_UTR	14263250	14263498	.	-	.	ID=CBEC_161414;Parent=CBEC_161406
X	QG2082_V1	CDS	14263499	14263695	.	-	2	ID=CBEC_161410;Parent=CBEC_161406
X	QG2082_V1	intron	14263696	14263835	.	-	0	Parent=CBEC_161406;ID=CBEC_161406_intron
X	QG2082_V1	CDS	14263836	14264043	.	-	0	ID=CBEC_161411;Parent=CBEC_161406
X	QG2082_V1	exon	14263836	14264043	.	-	.	ID=CBEC_161408;Parent=CBEC_161406
X	QG2082_V1	intron	14264044	14264089	.	-	0	Parent=CBEC_161406;ID=CBEC_161406_intron
X	QG2082_V1	CDS	14264090	14264230	.	-	0	ID=CBEC_161412;Parent=CBEC_161406
X	QG2082_V1	exon	14264090	14264331	.	-	.	ID=CBEC_161409;Parent=CBEC_161406
X	QG2082_V1	five_prime_UTR	14264231	14264331	.	-	.	ID=CBEC_161413;Parent=CBEC_161406
X	QG2082_V1	CDS	14265114	14265155	.	+	0	ID=CBEC_161431;Parent=CBEC_161426
X	QG2082_V1	exon	14265114	14265155	.	+	.	ID=CBEC_161427;Parent=CBEC_161426
X	QG2082_V1	gene	14265114	14265955	.	+	.	ID=CBEC_161425;Name=EVM prediction X.2898
X	QG2082_V1	mRNA	14265114	14265955	.	+	.	ID=CBEC_161426;Parent=CBEC_161425;Name=EVM prediction X.2898;InterPro=IPR029063,IPR008576;Gene_Ontology=GO:0008168,GO:0006480
X	QG2082_V1	intron	14265156	14265205	.	+	0	Parent=CBEC_161426;ID=CBEC_161426_intron
X	QG2082_V1	CDS	14265206	14265325	.	+	0	ID=CBEC_161432;Parent=CBEC_161426
X	QG2082_V1	exon	14265206	14265325	.	+	.	ID=CBEC_161428;Parent=CBEC_161426
X	QG2082_V1	intron	14265326	14265371	.	+	0	Parent=CBEC_161426;ID=CBEC_161426_intron
X	QG2082_V1	CDS	14265372	14265662	.	+	0	ID=CBEC_161433;Parent=CBEC_161426
X	QG2082_V1	exon	14265372	14265662	.	+	.	ID=CBEC_161429;Parent=CBEC_161426
X	QG2082_V1	intron	14265663	14265712	.	+	0	Parent=CBEC_161426;ID=CBEC_161426_intron
X	QG2082_V1	CDS	14265713	14265955	.	+	0	ID=CBEC_161434;Parent=CBEC_161426
X	QG2082_V1	exon	14265713	14265955	.	+	.	ID=CBEC_161430;Parent=CBEC_161426
X	QG2082_V1	exon	14266391	14266524	.	+	.	ID=CBEC_161447;Parent=CBEC_161446
X	QG2082_V1	five_prime_UTR	14266391	14266394	.	+	.	ID=CBEC_161473;Parent=CBEC_161446
X	QG2082_V1	gene	14266391	14269585	.	+	.	ID=CBEC_161445;Name=EVM prediction X.2899;celegans_gene_ids=WBGene00008585;celegans_gene_names=F08G12.1
X	QG2082_V1	mRNA	14266391	14269585	.	+	.	ID=CBEC_161446;Parent=CBEC_161445;Name=EVM prediction X.2899;InterPro=IPR027417,IPR040385,IPR001806;Gene_Ontology=GO:0005525,GO:0003924
X	QG2082_V1	CDS	14266395	14266524	.	+	0	ID=CBEC_161460;Parent=CBEC_161446
X	QG2082_V1	intron	14266525	14266578	.	+	2	Parent=CBEC_161446;ID=CBEC_161446_intron
X	QG2082_V1	CDS	14266579	14266685	.	+	2	ID=CBEC_161461;Parent=CBEC_161446
X	QG2082_V1	exon	14266579	14266685	.	+	.	ID=CBEC_161448;Parent=CBEC_161446
X	QG2082_V1	intron	14266686	14267010	.	+	0	Parent=CBEC_161446;ID=CBEC_161446_intron
X	QG2082_V1	CDS	14267011	14267157	.	+	0	ID=CBEC_161462;Parent=CBEC_161446
X	QG2082_V1	exon	14267011	14267157	.	+	.	ID=CBEC_161449;Parent=CBEC_161446
X	QG2082_V1	intron	14267158	14267203	.	+	0	Parent=CBEC_161446;ID=CBEC_161446_intron
X	QG2082_V1	CDS	14267204	14267436	.	+	0	ID=CBEC_161463;Parent=CBEC_161446
X	QG2082_V1	exon	14267204	14267436	.	+	.	ID=CBEC_161450;Parent=CBEC_161446
X	QG2082_V1	intron	14267437	14267483	.	+	1	Parent=CBEC_161446;ID=CBEC_161446_intron
X	QG2082_V1	CDS	14267484	14267601	.	+	1	ID=CBEC_161464;Parent=CBEC_161446
X	QG2082_V1	exon	14267484	14267601	.	+	.	ID=CBEC_161451;Parent=CBEC_161446
X	QG2082_V1	intron	14267602	14267644	.	+	0	Parent=CBEC_161446;ID=CBEC_161446_intron
X	QG2082_V1	CDS	14267645	14267748	.	+	0	ID=CBEC_161465;Parent=CBEC_161446
X	QG2082_V1	exon	14267645	14267748	.	+	.	ID=CBEC_161452;Parent=CBEC_161446
X	QG2082_V1	intron	14267749	14267795	.	+	1	Parent=CBEC_161446;ID=CBEC_161446_intron
X	QG2082_V1	CDS	14267796	14267927	.	+	1	ID=CBEC_161466;Parent=CBEC_161446
X	QG2082_V1	exon	14267796	14267927	.	+	.	ID=CBEC_161453;Parent=CBEC_161446
X	QG2082_V1	intron	14267928	14267973	.	+	1	Parent=CBEC_161446;ID=CBEC_161446_intron
X	QG2082_V1	CDS	14267974	14268017	.	+	1	ID=CBEC_161467;Parent=CBEC_161446
X	QG2082_V1	exon	14267974	14268017	.	+	.	ID=CBEC_161454;Parent=CBEC_161446
X	QG2082_V1	intron	14268018	14268095	.	+	2	Parent=CBEC_161446;ID=CBEC_161446_intron
X	QG2082_V1	CDS	14268096	14268246	.	+	2	ID=CBEC_161468;Parent=CBEC_161446
X	QG2082_V1	exon	14268096	14268246	.	+	.	ID=CBEC_161455;Parent=CBEC_161446
X	QG2082_V1	intron	14268247	14268295	.	+	1	Parent=CBEC_161446;ID=CBEC_161446_intron
X	QG2082_V1	CDS	14268296	14268459	.	+	1	ID=CBEC_161469;Parent=CBEC_161446
X	QG2082_V1	exon	14268296	14268459	.	+	.	ID=CBEC_161456;Parent=CBEC_161446
X	QG2082_V1	intron	14268460	14268601	.	+	2	Parent=CBEC_161446;ID=CBEC_161446_intron
X	QG2082_V1	CDS	14268602	14268801	.	+	2	ID=CBEC_161470;Parent=CBEC_161446
X	QG2082_V1	exon	14268602	14268801	.	+	.	ID=CBEC_161457;Parent=CBEC_161446
X	QG2082_V1	intron	14268802	14269032	.	+	0	Parent=CBEC_161446;ID=CBEC_161446_intron
X	QG2082_V1	CDS	14269033	14269200	.	+	0	ID=CBEC_161471;Parent=CBEC_161446
X	QG2082_V1	exon	14269033	14269200	.	+	.	ID=CBEC_161458;Parent=CBEC_161446
X	QG2082_V1	intron	14269201	14269245	.	+	0	Parent=CBEC_161446;ID=CBEC_161446_intron
X	QG2082_V1	CDS	14269246	14269455	.	+	0	ID=CBEC_161472;Parent=CBEC_161446
X	QG2082_V1	exon	14269246	14269585	.	+	.	ID=CBEC_161459;Parent=CBEC_161446
X	QG2082_V1	repeat_region	14269260	14269378	.	.	.	X=GA-rich_1943XXXXGA-rich;ID=GA-rich_1943XXXXGA-rich;intact=TRUE
X	QG2082_V1	three_prime_UTR	14269456	14269585	.	+	.	ID=CBEC_161474;Parent=CBEC_161446
X	QG2082_V1	exon	14269992	14270514	.	-	.	ID=CBEC_161487;Parent=CBEC_161486
X	QG2082_V1	gene	14269992	14272141	.	-	.	ID=CBEC_161485;Name=EVM prediction X.2900
X	QG2082_V1	mRNA	14269992	14272141	.	-	.	ID=CBEC_161486;Parent=CBEC_161485;Name=EVM prediction X.2900
X	QG2082_V1	three_prime_UTR	14269992	14270361	.	-	.	ID=CBEC_161496;Parent=CBEC_161486
X	QG2082_V1	repeat_region	14270032	14270076	.	.	.	X=GA-rich_1944XXXXGA-rich;ID=GA-rich_1944XXXXGA-rich;intact=TRUE
X	QG2082_V1	exon	14270294	14270720	.	+	.	ID=CBEC_161509;Parent=CBEC_161508
X	QG2082_V1	five_prime_UTR	14270294	14270720	.	+	.	ID=CBEC_161519;Parent=CBEC_161508
X	QG2082_V1	gene	14270294	14273889	.	+	.	ID=CBEC_161507;Name=EVM prediction X.2901;celegans_gene_ids=WBGene00008586;celegans_gene_names=snrp-40.1
X	QG2082_V1	mRNA	14270294	14273889	.	+	.	ID=CBEC_161508;Parent=CBEC_161507;Name=EVM prediction X.2901;InterPro=IPR019775,IPR001680,IPR036322,IPR020472,IPR015943;Gene_Ontology=GO:0005515
X	QG2082_V1	CDS	14270362	14270514	.	-	0	ID=CBEC_161491;Parent=CBEC_161486
X	QG2082_V1	intron	14270515	14270560	.	-	2	Parent=CBEC_161486;ID=CBEC_161486_intron
X	QG2082_V1	CDS	14270561	14270742	.	-	2	ID=CBEC_161492;Parent=CBEC_161486
X	QG2082_V1	exon	14270561	14270742	.	-	.	ID=CBEC_161488;Parent=CBEC_161486
X	QG2082_V1	intron	14270743	14270786	.	-	0	Parent=CBEC_161486;ID=CBEC_161486_intron
X	QG2082_V1	exon	14270775	14270896	.	+	.	ID=CBEC_161510;Parent=CBEC_161508
X	QG2082_V1	five_prime_UTR	14270775	14270896	.	+	.	ID=CBEC_161520;Parent=CBEC_161508
X	QG2082_V1	CDS	14270787	14271738	.	-	0	ID=CBEC_161493;Parent=CBEC_161486
X	QG2082_V1	exon	14270787	14271738	.	-	.	ID=CBEC_161489;Parent=CBEC_161486
X	QG2082_V1	intron	14271739	14271780	.	-	0	Parent=CBEC_161486;ID=CBEC_161486_intron
X	QG2082_V1	CDS	14271781	14271858	.	-	0	ID=CBEC_161494;Parent=CBEC_161486
X	QG2082_V1	exon	14271781	14272141	.	-	.	ID=CBEC_161490;Parent=CBEC_161486
X	QG2082_V1	five_prime_UTR	14271859	14272141	.	-	.	ID=CBEC_161495;Parent=CBEC_161486
X	QG2082_V1	exon	14272202	14272384	.	+	.	ID=CBEC_161524;Parent=CBEC_161523
X	QG2082_V1	five_prime_UTR	14272202	14272368	.	+	.	ID=CBEC_161532;Parent=CBEC_161523
X	QG2082_V1	mRNA	14272202	14273889	.	+	.	ID=CBEC_161523;Parent=CBEC_161507;Name=EVM prediction X.2901;InterPro=IPR019775,IPR001680,IPR036322,IPR020472,IPR015943;Gene_Ontology=GO:0005515
X	QG2082_V1	exon	14272293	14272384	.	+	.	ID=CBEC_161511;Parent=CBEC_161508
X	QG2082_V1	five_prime_UTR	14272293	14272368	.	+	.	ID=CBEC_161521;Parent=CBEC_161508
X	QG2082_V1	CDS	14272369	14272384	.	+	0	ID=CBEC_161515;Parent=CBEC_161508
X	QG2082_V1	CDS	14272369	14272384	.	+	0	ID=CBEC_161528;Parent=CBEC_161523
X	QG2082_V1	intron	14272385	14272440	.	+	2	Parent=CBEC_161508;ID=CBEC_161508_intron
X	QG2082_V1	intron	14272385	14272440	.	+	2	Parent=CBEC_161523;ID=CBEC_161523_intron
X	QG2082_V1	CDS	14272441	14272607	.	+	2	ID=CBEC_161516;Parent=CBEC_161508
X	QG2082_V1	CDS	14272441	14272607	.	+	2	ID=CBEC_161529;Parent=CBEC_161523
X	QG2082_V1	exon	14272441	14272607	.	+	.	ID=CBEC_161512;Parent=CBEC_161508
X	QG2082_V1	exon	14272441	14272607	.	+	.	ID=CBEC_161525;Parent=CBEC_161523
X	QG2082_V1	intron	14272608	14272795	.	+	0	Parent=CBEC_161508;ID=CBEC_161508_intron
X	QG2082_V1	intron	14272608	14272795	.	+	0	Parent=CBEC_161523;ID=CBEC_161523_intron
X	QG2082_V1	CDS	14272796	14273552	.	+	0	ID=CBEC_161517;Parent=CBEC_161508
X	QG2082_V1	CDS	14272796	14273552	.	+	0	ID=CBEC_161530;Parent=CBEC_161523
X	QG2082_V1	exon	14272796	14273552	.	+	.	ID=CBEC_161513;Parent=CBEC_161508
X	QG2082_V1	exon	14272796	14273552	.	+	.	ID=CBEC_161526;Parent=CBEC_161523
X	QG2082_V1	intron	14273553	14273646	.	+	2	Parent=CBEC_161508;ID=CBEC_161508_intron
X	QG2082_V1	intron	14273553	14273646	.	+	2	Parent=CBEC_161523;ID=CBEC_161523_intron
X	QG2082_V1	CDS	14273647	14273702	.	+	2	ID=CBEC_161518;Parent=CBEC_161508
X	QG2082_V1	CDS	14273647	14273702	.	+	2	ID=CBEC_161531;Parent=CBEC_161523
X	QG2082_V1	exon	14273647	14273889	.	+	.	ID=CBEC_161514;Parent=CBEC_161508
X	QG2082_V1	exon	14273647	14273889	.	+	.	ID=CBEC_161527;Parent=CBEC_161523
X	QG2082_V1	three_prime_UTR	14273703	14273889	.	+	.	ID=CBEC_161522;Parent=CBEC_161508
X	QG2082_V1	three_prime_UTR	14273703	14273889	.	+	.	ID=CBEC_161533;Parent=CBEC_161523
X	QG2082_V1	CDS	14275091	14276023	.	+	0	ID=CBEC_161549;Parent=CBEC_161545
X	QG2082_V1	exon	14275091	14276023	.	+	.	ID=CBEC_161546;Parent=CBEC_161545
X	QG2082_V1	gene	14275091	14276607	.	+	.	ID=CBEC_161544;Name=EVM prediction X.2902;celegans_gene_ids=WBGene00002124;celegans_gene_names=inx-2
X	QG2082_V1	mRNA	14275091	14276607	.	+	.	ID=CBEC_161545;Parent=CBEC_161544;Name=EVM prediction X.2902;InterPro=IPR000990
X	QG2082_V1	intron	14276024	14276072	.	+	0	Parent=CBEC_161545;ID=CBEC_161545_intron
X	QG2082_V1	CDS	14276073	14276222	.	+	0	ID=CBEC_161550;Parent=CBEC_161545
X	QG2082_V1	exon	14276073	14276222	.	+	.	ID=CBEC_161547;Parent=CBEC_161545
X	QG2082_V1	intron	14276223	14276421	.	+	0	Parent=CBEC_161545;ID=CBEC_161545_intron
X	QG2082_V1	CDS	14276422	14276607	.	+	0	ID=CBEC_161551;Parent=CBEC_161545
X	QG2082_V1	exon	14276422	14276607	.	+	.	ID=CBEC_161548;Parent=CBEC_161545
X	QG2082_V1	CDS	14279872	14279874	.	+	0	ID=CBEC_161570;Parent=CBEC_161563
X	QG2082_V1	exon	14279872	14279874	.	+	.	ID=CBEC_161564;Parent=CBEC_161563
X	QG2082_V1	gene	14279872	14281362	.	+	.	ID=CBEC_161562;Name=EVM prediction X.2903;celegans_gene_ids=WBGene00009531;celegans_gene_names=F38B2.4
X	QG2082_V1	mRNA	14279872	14281362	.	+	.	ID=CBEC_161563;Parent=CBEC_161562;Name=EVM prediction X.2903;InterPro=IPR033690,IPR028582,IPR000850,IPR027417,IPR006267;Gene_Ontology=GO:0004017,GO:0004550,GO:0005524,GO:0009142,GO:0019205,GO:0006139,GO:0046034,GO:0005737
X	QG2082_V1	intron	14279875	14279919	.	+	0	Parent=CBEC_161563;ID=CBEC_161563_intron
X	QG2082_V1	CDS	14279920	14280159	.	+	0	ID=CBEC_161571;Parent=CBEC_161563
X	QG2082_V1	exon	14279920	14280159	.	+	.	ID=CBEC_161565;Parent=CBEC_161563
X	QG2082_V1	intron	14280160	14280205	.	+	0	Parent=CBEC_161563;ID=CBEC_161563_intron
X	QG2082_V1	CDS	14280206	14280325	.	+	0	ID=CBEC_161572;Parent=CBEC_161563
X	QG2082_V1	exon	14280206	14280325	.	+	.	ID=CBEC_161566;Parent=CBEC_161563
X	QG2082_V1	intron	14280326	14280447	.	+	0	Parent=CBEC_161563;ID=CBEC_161563_intron
X	QG2082_V1	CDS	14280448	14280530	.	+	0	ID=CBEC_161573;Parent=CBEC_161563
X	QG2082_V1	exon	14280448	14280530	.	+	.	ID=CBEC_161567;Parent=CBEC_161563
X	QG2082_V1	intron	14280531	14280573	.	+	1	Parent=CBEC_161563;ID=CBEC_161563_intron
X	QG2082_V1	CDS	14280574	14280682	.	+	1	ID=CBEC_161574;Parent=CBEC_161563
X	QG2082_V1	exon	14280574	14280682	.	+	.	ID=CBEC_161568;Parent=CBEC_161563
X	QG2082_V1	intron	14280683	14281284	.	+	0	Parent=CBEC_161563;ID=CBEC_161563_intron
X	QG2082_V1	CDS	14281285	14281362	.	+	0	ID=CBEC_161575;Parent=CBEC_161563
X	QG2082_V1	exon	14281285	14281362	.	+	.	ID=CBEC_161569;Parent=CBEC_161563
X	QG2082_V1	exon	14281733	14281810	.	+	.	ID=CBEC_161588;Parent=CBEC_161587
X	QG2082_V1	five_prime_UTR	14281733	14281788	.	+	.	ID=CBEC_161620;Parent=CBEC_161587
X	QG2082_V1	gene	14281733	14284890	.	+	.	ID=CBEC_161586;Name=EVM prediction X.2904;celegans_gene_ids=WBGene00009530;celegans_gene_names=F38B2.3
X	QG2082_V1	mRNA	14281733	14284890	.	+	.	ID=CBEC_161587;Parent=CBEC_161586;Name=EVM prediction X.2904;InterPro=IPR000859,IPR035914
X	QG2082_V1	CDS	14281789	14281810	.	+	0	ID=CBEC_161604;Parent=CBEC_161587
X	QG2082_V1	intron	14281811	14281936	.	+	2	Parent=CBEC_161587;ID=CBEC_161587_intron
X	QG2082_V1	CDS	14281937	14282178	.	+	2	ID=CBEC_161605;Parent=CBEC_161587
X	QG2082_V1	exon	14281937	14282178	.	+	.	ID=CBEC_161589;Parent=CBEC_161587
X	QG2082_V1	intron	14282179	14282225	.	+	0	Parent=CBEC_161587;ID=CBEC_161587_intron
X	QG2082_V1	CDS	14282226	14282353	.	+	0	ID=CBEC_161606;Parent=CBEC_161587
X	QG2082_V1	exon	14282226	14282353	.	+	.	ID=CBEC_161590;Parent=CBEC_161587
X	QG2082_V1	intron	14282354	14282403	.	+	1	Parent=CBEC_161587;ID=CBEC_161587_intron
X	QG2082_V1	CDS	14282404	14282558	.	+	1	ID=CBEC_161607;Parent=CBEC_161587
X	QG2082_V1	exon	14282404	14282558	.	+	.	ID=CBEC_161591;Parent=CBEC_161587
X	QG2082_V1	intron	14282559	14282603	.	+	2	Parent=CBEC_161587;ID=CBEC_161587_intron
X	QG2082_V1	CDS	14282604	14282696	.	+	2	ID=CBEC_161608;Parent=CBEC_161587
X	QG2082_V1	exon	14282604	14282696	.	+	.	ID=CBEC_161592;Parent=CBEC_161587
X	QG2082_V1	intron	14282697	14282740	.	+	2	Parent=CBEC_161587;ID=CBEC_161587_intron
X	QG2082_V1	CDS	14282741	14282882	.	+	2	ID=CBEC_161609;Parent=CBEC_161587
X	QG2082_V1	exon	14282741	14282882	.	+	.	ID=CBEC_161593;Parent=CBEC_161587
X	QG2082_V1	intron	14282883	14282929	.	+	1	Parent=CBEC_161587;ID=CBEC_161587_intron
X	QG2082_V1	CDS	14282930	14283051	.	+	1	ID=CBEC_161610;Parent=CBEC_161587
X	QG2082_V1	exon	14282930	14283051	.	+	.	ID=CBEC_161594;Parent=CBEC_161587
X	QG2082_V1	intron	14283052	14283095	.	+	2	Parent=CBEC_161587;ID=CBEC_161587_intron
X	QG2082_V1	CDS	14283096	14283333	.	+	2	ID=CBEC_161611;Parent=CBEC_161587
X	QG2082_V1	exon	14283096	14283333	.	+	.	ID=CBEC_161595;Parent=CBEC_161587
X	QG2082_V1	intron	14283334	14283377	.	+	1	Parent=CBEC_161587;ID=CBEC_161587_intron
X	QG2082_V1	CDS	14283378	14283520	.	+	1	ID=CBEC_161612;Parent=CBEC_161587
X	QG2082_V1	exon	14283378	14283520	.	+	.	ID=CBEC_161596;Parent=CBEC_161587
X	QG2082_V1	intron	14283521	14283569	.	+	2	Parent=CBEC_161587;ID=CBEC_161587_intron
X	QG2082_V1	CDS	14283570	14283780	.	+	2	ID=CBEC_161613;Parent=CBEC_161587
X	QG2082_V1	exon	14283570	14283780	.	+	.	ID=CBEC_161597;Parent=CBEC_161587
X	QG2082_V1	intron	14283781	14283825	.	+	1	Parent=CBEC_161587;ID=CBEC_161587_intron
X	QG2082_V1	CDS	14283826	14283959	.	+	1	ID=CBEC_161614;Parent=CBEC_161587
X	QG2082_V1	exon	14283826	14283959	.	+	.	ID=CBEC_161598;Parent=CBEC_161587
X	QG2082_V1	intron	14283960	14284001	.	+	2	Parent=CBEC_161587;ID=CBEC_161587_intron
X	QG2082_V1	CDS	14284002	14284128	.	+	2	ID=CBEC_161615;Parent=CBEC_161587
X	QG2082_V1	exon	14284002	14284128	.	+	.	ID=CBEC_161599;Parent=CBEC_161587
X	QG2082_V1	intron	14284129	14284187	.	+	1	Parent=CBEC_161587;ID=CBEC_161587_intron
X	QG2082_V1	CDS	14284188	14284289	.	+	1	ID=CBEC_161616;Parent=CBEC_161587
X	QG2082_V1	exon	14284188	14284289	.	+	.	ID=CBEC_161600;Parent=CBEC_161587
X	QG2082_V1	intron	14284290	14284335	.	+	1	Parent=CBEC_161587;ID=CBEC_161587_intron
X	QG2082_V1	CDS	14284336	14284451	.	+	1	ID=CBEC_161617;Parent=CBEC_161587
X	QG2082_V1	exon	14284336	14284451	.	+	.	ID=CBEC_161601;Parent=CBEC_161587
X	QG2082_V1	intron	14284452	14284494	.	+	2	Parent=CBEC_161587;ID=CBEC_161587_intron
X	QG2082_V1	CDS	14284495	14284678	.	+	2	ID=CBEC_161618;Parent=CBEC_161587
X	QG2082_V1	exon	14284495	14284678	.	+	.	ID=CBEC_161602;Parent=CBEC_161587
X	QG2082_V1	intron	14284679	14284725	.	+	1	Parent=CBEC_161587;ID=CBEC_161587_intron
X	QG2082_V1	CDS	14284726	14284801	.	+	1	ID=CBEC_161619;Parent=CBEC_161587
X	QG2082_V1	exon	14284726	14284890	.	+	.	ID=CBEC_161603;Parent=CBEC_161587
X	QG2082_V1	three_prime_UTR	14284802	14284890	.	+	.	ID=CBEC_161621;Parent=CBEC_161587
X	QG2082_V1	CDS	14285367	14285487	.	+	0	ID=CBEC_161636;Parent=CBEC_161633
X	QG2082_V1	exon	14285367	14285487	.	+	.	ID=CBEC_161634;Parent=CBEC_161633
X	QG2082_V1	gene	14285367	14285803	.	+	.	ID=CBEC_161632;Name=EVM prediction X.2905;celegans_gene_ids=WBGene00194663;celegans_gene_names=F38B2.6
X	QG2082_V1	mRNA	14285367	14285803	.	+	.	ID=CBEC_161633;Parent=CBEC_161632;Name=EVM prediction X.2905
X	QG2082_V1	intron	14285488	14285534	.	+	2	Parent=CBEC_161633;ID=CBEC_161633_intron
X	QG2082_V1	CDS	14285535	14285803	.	+	2	ID=CBEC_161637;Parent=CBEC_161633
X	QG2082_V1	exon	14285535	14285803	.	+	.	ID=CBEC_161635;Parent=CBEC_161633
X	QG2082_V1	repeat_region	14286735	14286766	.	.	.	X=GA-rich_1945XXXXGA-rich;ID=GA-rich_1945XXXXGA-rich;intact=TRUE
X	QG2082_V1	repeat_region	14287080	14287111	.	.	.	X=TCTn_517XXXXSimple_repeat;ID=TCTn_517XXXXSimple_repeat;intact=TRUE
X	QG2082_V1	CDS	14287143	14287263	.	+	0	ID=CBEC_161653;Parent=CBEC_161649
X	QG2082_V1	exon	14287143	14287263	.	+	.	ID=CBEC_161650;Parent=CBEC_161649
X	QG2082_V1	gene	14287143	14287757	.	+	.	ID=CBEC_161648;Name=EVM prediction X.2906;celegans_gene_ids=WBGene00009529;celegans_gene_names=F38B2.2
X	QG2082_V1	mRNA	14287143	14287757	.	+	.	ID=CBEC_161649;Parent=CBEC_161648;Name=EVM prediction X.2906;InterPro=IPR040437
X	QG2082_V1	intron	14287264	14287310	.	+	2	Parent=CBEC_161649;ID=CBEC_161649_intron
X	QG2082_V1	CDS	14287311	14287564	.	+	2	ID=CBEC_161654;Parent=CBEC_161649
X	QG2082_V1	exon	14287311	14287564	.	+	.	ID=CBEC_161651;Parent=CBEC_161649
X	QG2082_V1	intron	14287565	14287607	.	+	0	Parent=CBEC_161649;ID=CBEC_161649_intron
X	QG2082_V1	CDS	14287608	14287757	.	+	0	ID=CBEC_161655;Parent=CBEC_161649
X	QG2082_V1	exon	14287608	14287757	.	+	.	ID=CBEC_161652;Parent=CBEC_161649
X	QG2082_V1	exon	14290321	14290503	.	-	.	ID=CBEC_161668;Parent=CBEC_161667
X	QG2082_V1	gene	14290321	14293132	.	-	.	ID=CBEC_161666;Name=EVM prediction X.2907
X	QG2082_V1	mRNA	14290321	14293132	.	-	.	ID=CBEC_161667;Parent=CBEC_161666;Name=EVM prediction X.2907;InterPro=IPR000859,IPR035914
X	QG2082_V1	three_prime_UTR	14290321	14290478	.	-	.	ID=CBEC_161699;Parent=CBEC_161667
X	QG2082_V1	repeat_region	14290377	14290428	.	.	.	X=A-rich_2609XXXXA-rich;ID=A-rich_2609XXXXA-rich;intact=TRUE
X	QG2082_V1	CDS	14290479	14290503	.	-	1	ID=CBEC_161683;Parent=CBEC_161667
X	QG2082_V1	intron	14290504	14290548	.	-	2	Parent=CBEC_161667;ID=CBEC_161667_intron
X	QG2082_V1	CDS	14290549	14290762	.	-	2	ID=CBEC_161684;Parent=CBEC_161667
X	QG2082_V1	exon	14290549	14290762	.	-	.	ID=CBEC_161669;Parent=CBEC_161667
X	QG2082_V1	intron	14290763	14290807	.	-	1	Parent=CBEC_161667;ID=CBEC_161667_intron
X	QG2082_V1	CDS	14290808	14290923	.	-	1	ID=CBEC_161685;Parent=CBEC_161667
X	QG2082_V1	exon	14290808	14290923	.	-	.	ID=CBEC_161670;Parent=CBEC_161667
X	QG2082_V1	intron	14290924	14290967	.	-	1	Parent=CBEC_161667;ID=CBEC_161667_intron
X	QG2082_V1	CDS	14290968	14291069	.	-	1	ID=CBEC_161686;Parent=CBEC_161667
X	QG2082_V1	exon	14290968	14291069	.	-	.	ID=CBEC_161671;Parent=CBEC_161667
X	QG2082_V1	intron	14291070	14291114	.	-	2	Parent=CBEC_161667;ID=CBEC_161667_intron
X	QG2082_V1	CDS	14291115	14291238	.	-	2	ID=CBEC_161687;Parent=CBEC_161667
X	QG2082_V1	exon	14291115	14291238	.	-	.	ID=CBEC_161672;Parent=CBEC_161667
X	QG2082_V1	intron	14291239	14291281	.	-	1	Parent=CBEC_161667;ID=CBEC_161667_intron
X	QG2082_V1	CDS	14291282	14291415	.	-	1	ID=CBEC_161688;Parent=CBEC_161667
X	QG2082_V1	exon	14291282	14291415	.	-	.	ID=CBEC_161673;Parent=CBEC_161667
X	QG2082_V1	intron	14291416	14291455	.	-	2	Parent=CBEC_161667;ID=CBEC_161667_intron
X	QG2082_V1	CDS	14291456	14291669	.	-	2	ID=CBEC_161689;Parent=CBEC_161667
X	QG2082_V1	exon	14291456	14291669	.	-	.	ID=CBEC_161674;Parent=CBEC_161667
X	QG2082_V1	intron	14291670	14291711	.	-	1	Parent=CBEC_161667;ID=CBEC_161667_intron
X	QG2082_V1	CDS	14291712	14291839	.	-	1	ID=CBEC_161690;Parent=CBEC_161667
X	QG2082_V1	exon	14291712	14291839	.	-	.	ID=CBEC_161675;Parent=CBEC_161667
X	QG2082_V1	intron	14291840	14291880	.	-	2	Parent=CBEC_161667;ID=CBEC_161667_intron
X	QG2082_V1	CDS	14291881	14292109	.	-	2	ID=CBEC_161691;Parent=CBEC_161667
X	QG2082_V1	exon	14291881	14292109	.	-	.	ID=CBEC_161676;Parent=CBEC_161667
X	QG2082_V1	intron	14292110	14292150	.	-	1	Parent=CBEC_161667;ID=CBEC_161667_intron
X	QG2082_V1	CDS	14292151	14292260	.	-	1	ID=CBEC_161692;Parent=CBEC_161667
X	QG2082_V1	exon	14292151	14292260	.	-	.	ID=CBEC_161677;Parent=CBEC_161667
X	QG2082_V1	intron	14292261	14292303	.	-	2	Parent=CBEC_161667;ID=CBEC_161667_intron
X	QG2082_V1	CDS	14292304	14292421	.	-	2	ID=CBEC_161693;Parent=CBEC_161667
X	QG2082_V1	exon	14292304	14292421	.	-	.	ID=CBEC_161678;Parent=CBEC_161667
X	QG2082_V1	intron	14292422	14292462	.	-	2	Parent=CBEC_161667;ID=CBEC_161667_intron
X	QG2082_V1	CDS	14292463	14292546	.	-	2	ID=CBEC_161694;Parent=CBEC_161667
X	QG2082_V1	exon	14292463	14292546	.	-	.	ID=CBEC_161679;Parent=CBEC_161667
X	QG2082_V1	intron	14292547	14292590	.	-	0	Parent=CBEC_161667;ID=CBEC_161667_intron
X	QG2082_V1	CDS	14292591	14292816	.	-	0	ID=CBEC_161695;Parent=CBEC_161667
X	QG2082_V1	exon	14292591	14292816	.	-	.	ID=CBEC_161680;Parent=CBEC_161667
X	QG2082_V1	intron	14292817	14292861	.	-	2	Parent=CBEC_161667;ID=CBEC_161667_intron
X	QG2082_V1	CDS	14292862	14292986	.	-	2	ID=CBEC_161696;Parent=CBEC_161667
X	QG2082_V1	exon	14292862	14292986	.	-	.	ID=CBEC_161681;Parent=CBEC_161667
X	QG2082_V1	intron	14292987	14293032	.	-	0	Parent=CBEC_161667;ID=CBEC_161667_intron
X	QG2082_V1	CDS	14293033	14293048	.	-	0	ID=CBEC_161697;Parent=CBEC_161667
X	QG2082_V1	exon	14293033	14293132	.	-	.	ID=CBEC_161682;Parent=CBEC_161667
X	QG2082_V1	five_prime_UTR	14293049	14293132	.	-	.	ID=CBEC_161698;Parent=CBEC_161667
X	QG2082_V1	exon	14293287	14293467	.	-	.	ID=CBEC_161712;Parent=CBEC_161711
X	QG2082_V1	exon	14293287	14293467	.	-	.	ID=CBEC_161745;Parent=CBEC_161744
X	QG2082_V1	gene	14293287	14296134	.	-	.	ID=CBEC_161710;Name=EVM prediction X.2908
X	QG2082_V1	mRNA	14293287	14296134	.	-	.	ID=CBEC_161711;Parent=CBEC_161710;Name=EVM prediction X.2908;InterPro=IPR035914,IPR000859
X	QG2082_V1	mRNA	14293287	14296134	.	-	.	ID=CBEC_161744;Parent=CBEC_161710;Name=EVM prediction X.2908;InterPro=IPR000859,IPR035914
X	QG2082_V1	three_prime_UTR	14293287	14293442	.	-	.	ID=CBEC_161743;Parent=CBEC_161711
X	QG2082_V1	three_prime_UTR	14293287	14293442	.	-	.	ID=CBEC_161774;Parent=CBEC_161744
X	QG2082_V1	CDS	14293443	14293467	.	-	1	ID=CBEC_161727;Parent=CBEC_161711
X	QG2082_V1	CDS	14293443	14293467	.	-	1	ID=CBEC_161759;Parent=CBEC_161744
X	QG2082_V1	intron	14293468	14293514	.	-	2	Parent=CBEC_161711;ID=CBEC_161711_intron
X	QG2082_V1	intron	14293468	14293514	.	-	2	Parent=CBEC_161744;ID=CBEC_161744_intron
X	QG2082_V1	CDS	14293515	14293728	.	-	2	ID=CBEC_161728;Parent=CBEC_161711
X	QG2082_V1	CDS	14293515	14293728	.	-	2	ID=CBEC_161760;Parent=CBEC_161744
X	QG2082_V1	exon	14293515	14293728	.	-	.	ID=CBEC_161713;Parent=CBEC_161711
X	QG2082_V1	exon	14293515	14293728	.	-	.	ID=CBEC_161746;Parent=CBEC_161744
X	QG2082_V1	intron	14293729	14293772	.	-	1	Parent=CBEC_161711;ID=CBEC_161711_intron
X	QG2082_V1	intron	14293729	14293772	.	-	1	Parent=CBEC_161744;ID=CBEC_161744_intron
X	QG2082_V1	CDS	14293773	14293888	.	-	1	ID=CBEC_161729;Parent=CBEC_161711
X	QG2082_V1	CDS	14293773	14293888	.	-	1	ID=CBEC_161761;Parent=CBEC_161744
X	QG2082_V1	exon	14293773	14293888	.	-	.	ID=CBEC_161714;Parent=CBEC_161711
X	QG2082_V1	exon	14293773	14293888	.	-	.	ID=CBEC_161747;Parent=CBEC_161744
X	QG2082_V1	intron	14293889	14293935	.	-	1	Parent=CBEC_161711;ID=CBEC_161711_intron
X	QG2082_V1	intron	14293889	14293935	.	-	1	Parent=CBEC_161744;ID=CBEC_161744_intron
X	QG2082_V1	CDS	14293936	14294037	.	-	1	ID=CBEC_161730;Parent=CBEC_161711
X	QG2082_V1	CDS	14293936	14294037	.	-	1	ID=CBEC_161762;Parent=CBEC_161744
X	QG2082_V1	exon	14293936	14294037	.	-	.	ID=CBEC_161715;Parent=CBEC_161711
X	QG2082_V1	exon	14293936	14294037	.	-	.	ID=CBEC_161748;Parent=CBEC_161744
X	QG2082_V1	intron	14294038	14294078	.	-	2	Parent=CBEC_161711;ID=CBEC_161711_intron
X	QG2082_V1	intron	14294038	14294078	.	-	2	Parent=CBEC_161744;ID=CBEC_161744_intron
X	QG2082_V1	CDS	14294079	14294205	.	-	2	ID=CBEC_161731;Parent=CBEC_161711
X	QG2082_V1	CDS	14294079	14294205	.	-	2	ID=CBEC_161763;Parent=CBEC_161744
X	QG2082_V1	exon	14294079	14294205	.	-	.	ID=CBEC_161716;Parent=CBEC_161711
X	QG2082_V1	exon	14294079	14294205	.	-	.	ID=CBEC_161749;Parent=CBEC_161744
X	QG2082_V1	intron	14294206	14294247	.	-	1	Parent=CBEC_161711;ID=CBEC_161711_intron
X	QG2082_V1	intron	14294206	14294247	.	-	1	Parent=CBEC_161744;ID=CBEC_161744_intron
X	QG2082_V1	CDS	14294248	14294378	.	-	1	ID=CBEC_161732;Parent=CBEC_161711
X	QG2082_V1	CDS	14294248	14294378	.	-	1	ID=CBEC_161764;Parent=CBEC_161744
X	QG2082_V1	exon	14294248	14294378	.	-	.	ID=CBEC_161717;Parent=CBEC_161711
X	QG2082_V1	exon	14294248	14294378	.	-	.	ID=CBEC_161750;Parent=CBEC_161744
X	QG2082_V1	intron	14294379	14294421	.	-	2	Parent=CBEC_161711;ID=CBEC_161711_intron
X	QG2082_V1	intron	14294379	14294421	.	-	2	Parent=CBEC_161744;ID=CBEC_161744_intron
X	QG2082_V1	CDS	14294422	14294635	.	-	2	ID=CBEC_161733;Parent=CBEC_161711
X	QG2082_V1	CDS	14294422	14294635	.	-	2	ID=CBEC_161765;Parent=CBEC_161744
X	QG2082_V1	exon	14294422	14294635	.	-	.	ID=CBEC_161718;Parent=CBEC_161711
X	QG2082_V1	exon	14294422	14294635	.	-	.	ID=CBEC_161751;Parent=CBEC_161744
X	QG2082_V1	intron	14294636	14294678	.	-	1	Parent=CBEC_161711;ID=CBEC_161711_intron
X	QG2082_V1	intron	14294636	14294678	.	-	1	Parent=CBEC_161744;ID=CBEC_161744_intron
X	QG2082_V1	CDS	14294679	14294806	.	-	1	ID=CBEC_161734;Parent=CBEC_161711
X	QG2082_V1	CDS	14294679	14294806	.	-	1	ID=CBEC_161766;Parent=CBEC_161744
X	QG2082_V1	exon	14294679	14294806	.	-	.	ID=CBEC_161719;Parent=CBEC_161711
X	QG2082_V1	exon	14294679	14294806	.	-	.	ID=CBEC_161752;Parent=CBEC_161744
X	QG2082_V1	intron	14294807	14294848	.	-	1	Parent=CBEC_161744;ID=CBEC_161744_intron
X	QG2082_V1	intron	14294807	14294848	.	-	2	Parent=CBEC_161711;ID=CBEC_161711_intron
X	QG2082_V1	CDS	14294849	14295080	.	-	2	ID=CBEC_161735;Parent=CBEC_161711
X	QG2082_V1	CDS	14294849	14295232	.	-	1	ID=CBEC_161767;Parent=CBEC_161744
X	QG2082_V1	exon	14294849	14295080	.	-	.	ID=CBEC_161720;Parent=CBEC_161711
X	QG2082_V1	exon	14294849	14295232	.	-	.	ID=CBEC_161753;Parent=CBEC_161744
X	QG2082_V1	intron	14295081	14295122	.	-	1	Parent=CBEC_161711;ID=CBEC_161711_intron
X	QG2082_V1	CDS	14295123	14295232	.	-	1	ID=CBEC_161736;Parent=CBEC_161711
X	QG2082_V1	exon	14295123	14295232	.	-	.	ID=CBEC_161721;Parent=CBEC_161711
X	QG2082_V1	intron	14295233	14295272	.	-	2	Parent=CBEC_161711;ID=CBEC_161711_intron
X	QG2082_V1	intron	14295233	14295272	.	-	2	Parent=CBEC_161744;ID=CBEC_161744_intron
X	QG2082_V1	CDS	14295273	14295390	.	-	2	ID=CBEC_161737;Parent=CBEC_161711
X	QG2082_V1	CDS	14295273	14295390	.	-	2	ID=CBEC_161768;Parent=CBEC_161744
X	QG2082_V1	exon	14295273	14295390	.	-	.	ID=CBEC_161722;Parent=CBEC_161711
X	QG2082_V1	exon	14295273	14295390	.	-	.	ID=CBEC_161754;Parent=CBEC_161744
X	QG2082_V1	intron	14295391	14295436	.	-	2	Parent=CBEC_161711;ID=CBEC_161711_intron
X	QG2082_V1	intron	14295391	14295436	.	-	2	Parent=CBEC_161744;ID=CBEC_161744_intron
X	QG2082_V1	CDS	14295437	14295523	.	-	2	ID=CBEC_161738;Parent=CBEC_161711
X	QG2082_V1	CDS	14295437	14295523	.	-	2	ID=CBEC_161769;Parent=CBEC_161744
X	QG2082_V1	exon	14295437	14295523	.	-	.	ID=CBEC_161723;Parent=CBEC_161711
X	QG2082_V1	exon	14295437	14295523	.	-	.	ID=CBEC_161755;Parent=CBEC_161744
X	QG2082_V1	intron	14295524	14295571	.	-	0	Parent=CBEC_161711;ID=CBEC_161711_intron
X	QG2082_V1	intron	14295524	14295571	.	-	0	Parent=CBEC_161744;ID=CBEC_161744_intron
X	QG2082_V1	CDS	14295572	14295815	.	-	0	ID=CBEC_161739;Parent=CBEC_161711
X	QG2082_V1	CDS	14295572	14295815	.	-	0	ID=CBEC_161770;Parent=CBEC_161744
X	QG2082_V1	exon	14295572	14295815	.	-	.	ID=CBEC_161724;Parent=CBEC_161711
X	QG2082_V1	exon	14295572	14295815	.	-	.	ID=CBEC_161756;Parent=CBEC_161744
X	QG2082_V1	intron	14295816	14295860	.	-	2	Parent=CBEC_161711;ID=CBEC_161711_intron
X	QG2082_V1	intron	14295816	14295860	.	-	2	Parent=CBEC_161744;ID=CBEC_161744_intron
X	QG2082_V1	CDS	14295861	14295991	.	-	2	ID=CBEC_161740;Parent=CBEC_161711
X	QG2082_V1	CDS	14295861	14295991	.	-	2	ID=CBEC_161771;Parent=CBEC_161744
X	QG2082_V1	exon	14295861	14295991	.	-	.	ID=CBEC_161725;Parent=CBEC_161711
X	QG2082_V1	exon	14295861	14295991	.	-	.	ID=CBEC_161757;Parent=CBEC_161744
X	QG2082_V1	intron	14295992	14296040	.	-	0	Parent=CBEC_161711;ID=CBEC_161711_intron
X	QG2082_V1	intron	14295992	14296040	.	-	0	Parent=CBEC_161744;ID=CBEC_161744_intron
X	QG2082_V1	CDS	14296041	14296053	.	-	0	ID=CBEC_161741;Parent=CBEC_161711
X	QG2082_V1	CDS	14296041	14296053	.	-	0	ID=CBEC_161772;Parent=CBEC_161744
X	QG2082_V1	exon	14296041	14296134	.	-	.	ID=CBEC_161726;Parent=CBEC_161711
X	QG2082_V1	exon	14296041	14296134	.	-	.	ID=CBEC_161758;Parent=CBEC_161744
X	QG2082_V1	five_prime_UTR	14296054	14296134	.	-	.	ID=CBEC_161742;Parent=CBEC_161711
X	QG2082_V1	five_prime_UTR	14296054	14296134	.	-	.	ID=CBEC_161773;Parent=CBEC_161744
X	QG2082_V1	CDS	14296483	14296515	.	+	0	ID=CBEC_161789;Parent=CBEC_161786
X	QG2082_V1	exon	14296483	14296515	.	+	.	ID=CBEC_161787;Parent=CBEC_161786
X	QG2082_V1	gene	14296483	14296974	.	+	.	ID=CBEC_161785;Name=EVM prediction X.2909
X	QG2082_V1	mRNA	14296483	14296974	.	+	.	ID=CBEC_161786;Parent=CBEC_161785;Name=EVM prediction X.2909
X	QG2082_V1	intron	14296516	14296557	.	+	0	Parent=CBEC_161786;ID=CBEC_161786_intron
X	QG2082_V1	CDS	14296558	14296974	.	+	0	ID=CBEC_161790;Parent=CBEC_161786
X	QG2082_V1	exon	14296558	14296974	.	+	.	ID=CBEC_161788;Parent=CBEC_161786
X	QG2082_V1	repeat_region	14297124	14297295	.	.	.	X=Cluster1276_363XXXXLTR-Gypsy;ID=Cluster1276_363XXXXLTR-Gypsy;intact=TRUE
X	QG2082_V1	CDS	14298049	14298081	.	+	0	ID=CBEC_161805;Parent=CBEC_161802
X	QG2082_V1	exon	14298049	14298081	.	+	.	ID=CBEC_161803;Parent=CBEC_161802
X	QG2082_V1	gene	14298049	14298437	.	+	.	ID=CBEC_161801;Name=EVM prediction X.2910
X	QG2082_V1	mRNA	14298049	14298437	.	+	.	ID=CBEC_161802;Parent=CBEC_161801;Name=EVM prediction X.2910
X	QG2082_V1	intron	14298082	14298125	.	+	0	Parent=CBEC_161802;ID=CBEC_161802_intron
X	QG2082_V1	CDS	14298126	14298437	.	+	0	ID=CBEC_161806;Parent=CBEC_161802
X	QG2082_V1	exon	14298126	14298437	.	+	.	ID=CBEC_161804;Parent=CBEC_161802
X	QG2082_V1	exon	14298514	14298691	.	-	.	ID=CBEC_161819;Parent=CBEC_161818
X	QG2082_V1	exon	14298514	14298691	.	-	.	ID=CBEC_161838;Parent=CBEC_161837
X	QG2082_V1	exon	14298514	14298691	.	-	.	ID=CBEC_161857;Parent=CBEC_161856
X	QG2082_V1	exon	14298514	14298691	.	-	.	ID=CBEC_161876;Parent=CBEC_161875
X	QG2082_V1	gene	14298514	14302628	.	-	.	ID=CBEC_161817;Name=EVM prediction X.2911;celegans_gene_ids=WBGene00002050;celegans_gene_names=ifa-1
X	QG2082_V1	mRNA	14298514	14301176	.	-	.	ID=CBEC_161818;Parent=CBEC_161817;Name=EVM prediction X.2911;InterPro=IPR039008,IPR016451,IPR001322,IPR036415,IPR018039
X	QG2082_V1	mRNA	14298514	14302228	.	-	.	ID=CBEC_161837;Parent=CBEC_161817;Name=EVM prediction X.2911;InterPro=IPR018039,IPR039008,IPR016451,IPR036415,IPR001322
X	QG2082_V1	mRNA	14298514	14302624	.	-	.	ID=CBEC_161856;Parent=CBEC_161817;Name=EVM prediction X.2911;InterPro=IPR018039,IPR001322,IPR039008,IPR036415,IPR016451
X	QG2082_V1	mRNA	14298514	14302628	.	-	.	ID=CBEC_161875;Parent=CBEC_161817;Name=EVM prediction X.2911;InterPro=IPR016451,IPR018039,IPR036415,IPR001322,IPR039008
X	QG2082_V1	three_prime_UTR	14298514	14298652	.	-	.	ID=CBEC_161836;Parent=CBEC_161818
X	QG2082_V1	three_prime_UTR	14298514	14298652	.	-	.	ID=CBEC_161855;Parent=CBEC_161837
X	QG2082_V1	three_prime_UTR	14298514	14298652	.	-	.	ID=CBEC_161874;Parent=CBEC_161856
X	QG2082_V1	three_prime_UTR	14298514	14298652	.	-	.	ID=CBEC_161893;Parent=CBEC_161875
X	QG2082_V1	CDS	14298653	14298691	.	-	0	ID=CBEC_161827;Parent=CBEC_161818
X	QG2082_V1	CDS	14298653	14298691	.	-	0	ID=CBEC_161846;Parent=CBEC_161837
X	QG2082_V1	CDS	14298653	14298691	.	-	0	ID=CBEC_161865;Parent=CBEC_161856
X	QG2082_V1	CDS	14298653	14298691	.	-	0	ID=CBEC_161884;Parent=CBEC_161875
X	QG2082_V1	intron	14298692	14298735	.	-	0	Parent=CBEC_161818;ID=CBEC_161818_intron
X	QG2082_V1	intron	14298692	14298735	.	-	0	Parent=CBEC_161837;ID=CBEC_161837_intron
X	QG2082_V1	intron	14298692	14298735	.	-	0	Parent=CBEC_161856;ID=CBEC_161856_intron
X	QG2082_V1	intron	14298692	14298735	.	-	0	Parent=CBEC_161875;ID=CBEC_161875_intron
X	QG2082_V1	CDS	14298736	14298954	.	-	0	ID=CBEC_161828;Parent=CBEC_161818
X	QG2082_V1	CDS	14298736	14298954	.	-	0	ID=CBEC_161847;Parent=CBEC_161837
X	QG2082_V1	CDS	14298736	14298954	.	-	0	ID=CBEC_161866;Parent=CBEC_161856
X	QG2082_V1	CDS	14298736	14298954	.	-	0	ID=CBEC_161885;Parent=CBEC_161875
X	QG2082_V1	exon	14298736	14298954	.	-	.	ID=CBEC_161820;Parent=CBEC_161818
X	QG2082_V1	exon	14298736	14298954	.	-	.	ID=CBEC_161839;Parent=CBEC_161837
X	QG2082_V1	exon	14298736	14298954	.	-	.	ID=CBEC_161858;Parent=CBEC_161856
X	QG2082_V1	exon	14298736	14298954	.	-	.	ID=CBEC_161877;Parent=CBEC_161875
X	QG2082_V1	intron	14298955	14298999	.	-	2	Parent=CBEC_161818;ID=CBEC_161818_intron
X	QG2082_V1	intron	14298955	14298999	.	-	2	Parent=CBEC_161837;ID=CBEC_161837_intron
X	QG2082_V1	intron	14298955	14298999	.	-	2	Parent=CBEC_161856;ID=CBEC_161856_intron
X	QG2082_V1	intron	14298955	14298999	.	-	2	Parent=CBEC_161875;ID=CBEC_161875_intron
X	QG2082_V1	CDS	14299000	14299139	.	-	2	ID=CBEC_161829;Parent=CBEC_161818
X	QG2082_V1	CDS	14299000	14299139	.	-	2	ID=CBEC_161848;Parent=CBEC_161837
X	QG2082_V1	CDS	14299000	14299139	.	-	2	ID=CBEC_161867;Parent=CBEC_161856
X	QG2082_V1	CDS	14299000	14299139	.	-	2	ID=CBEC_161886;Parent=CBEC_161875
X	QG2082_V1	exon	14299000	14299139	.	-	.	ID=CBEC_161821;Parent=CBEC_161818
X	QG2082_V1	exon	14299000	14299139	.	-	.	ID=CBEC_161840;Parent=CBEC_161837
X	QG2082_V1	exon	14299000	14299139	.	-	.	ID=CBEC_161859;Parent=CBEC_161856
X	QG2082_V1	exon	14299000	14299139	.	-	.	ID=CBEC_161878;Parent=CBEC_161875
X	QG2082_V1	intron	14299140	14299182	.	-	1	Parent=CBEC_161818;ID=CBEC_161818_intron
X	QG2082_V1	intron	14299140	14299182	.	-	1	Parent=CBEC_161837;ID=CBEC_161837_intron
X	QG2082_V1	intron	14299140	14299182	.	-	1	Parent=CBEC_161856;ID=CBEC_161856_intron
X	QG2082_V1	intron	14299140	14299182	.	-	1	Parent=CBEC_161875;ID=CBEC_161875_intron
X	QG2082_V1	CDS	14299183	14300042	.	-	1	ID=CBEC_161830;Parent=CBEC_161818
X	QG2082_V1	CDS	14299183	14300042	.	-	1	ID=CBEC_161849;Parent=CBEC_161837
X	QG2082_V1	CDS	14299183	14300042	.	-	1	ID=CBEC_161868;Parent=CBEC_161856
X	QG2082_V1	CDS	14299183	14300042	.	-	1	ID=CBEC_161887;Parent=CBEC_161875
X	QG2082_V1	exon	14299183	14300042	.	-	.	ID=CBEC_161822;Parent=CBEC_161818
X	QG2082_V1	exon	14299183	14300042	.	-	.	ID=CBEC_161841;Parent=CBEC_161837
X	QG2082_V1	exon	14299183	14300042	.	-	.	ID=CBEC_161860;Parent=CBEC_161856
X	QG2082_V1	exon	14299183	14300042	.	-	.	ID=CBEC_161879;Parent=CBEC_161875
X	QG2082_V1	intron	14300043	14300156	.	-	0	Parent=CBEC_161818;ID=CBEC_161818_intron
X	QG2082_V1	intron	14300043	14300156	.	-	0	Parent=CBEC_161837;ID=CBEC_161837_intron
X	QG2082_V1	intron	14300043	14300156	.	-	0	Parent=CBEC_161856;ID=CBEC_161856_intron
X	QG2082_V1	intron	14300043	14300156	.	-	0	Parent=CBEC_161875;ID=CBEC_161875_intron
X	QG2082_V1	CDS	14300157	14300368	.	-	0	ID=CBEC_161831;Parent=CBEC_161818
X	QG2082_V1	CDS	14300157	14300368	.	-	0	ID=CBEC_161850;Parent=CBEC_161837
X	QG2082_V1	CDS	14300157	14300368	.	-	0	ID=CBEC_161869;Parent=CBEC_161856
X	QG2082_V1	CDS	14300157	14300368	.	-	0	ID=CBEC_161888;Parent=CBEC_161875
X	QG2082_V1	exon	14300157	14300368	.	-	.	ID=CBEC_161823;Parent=CBEC_161818
X	QG2082_V1	exon	14300157	14300368	.	-	.	ID=CBEC_161842;Parent=CBEC_161837
X	QG2082_V1	exon	14300157	14300368	.	-	.	ID=CBEC_161861;Parent=CBEC_161856
X	QG2082_V1	exon	14300157	14300368	.	-	.	ID=CBEC_161880;Parent=CBEC_161875
X	QG2082_V1	intron	14300369	14300414	.	-	2	Parent=CBEC_161818;ID=CBEC_161818_intron
X	QG2082_V1	intron	14300369	14300414	.	-	2	Parent=CBEC_161837;ID=CBEC_161837_intron
X	QG2082_V1	intron	14300369	14300414	.	-	2	Parent=CBEC_161856;ID=CBEC_161856_intron
X	QG2082_V1	intron	14300369	14300414	.	-	2	Parent=CBEC_161875;ID=CBEC_161875_intron
X	QG2082_V1	CDS	14300415	14300578	.	-	2	ID=CBEC_161832;Parent=CBEC_161818
X	QG2082_V1	CDS	14300415	14300578	.	-	2	ID=CBEC_161851;Parent=CBEC_161837
X	QG2082_V1	CDS	14300415	14300578	.	-	2	ID=CBEC_161870;Parent=CBEC_161856
X	QG2082_V1	CDS	14300415	14300578	.	-	2	ID=CBEC_161889;Parent=CBEC_161875
X	QG2082_V1	exon	14300415	14300578	.	-	.	ID=CBEC_161824;Parent=CBEC_161818
X	QG2082_V1	exon	14300415	14300578	.	-	.	ID=CBEC_161843;Parent=CBEC_161837
X	QG2082_V1	exon	14300415	14300578	.	-	.	ID=CBEC_161862;Parent=CBEC_161856
X	QG2082_V1	exon	14300415	14300578	.	-	.	ID=CBEC_161881;Parent=CBEC_161875
X	QG2082_V1	intron	14300579	14300624	.	-	2	Parent=CBEC_161818;ID=CBEC_161818_intron
X	QG2082_V1	intron	14300579	14300624	.	-	2	Parent=CBEC_161837;ID=CBEC_161837_intron
X	QG2082_V1	intron	14300579	14300624	.	-	2	Parent=CBEC_161856;ID=CBEC_161856_intron
X	QG2082_V1	intron	14300579	14300624	.	-	2	Parent=CBEC_161875;ID=CBEC_161875_intron
X	QG2082_V1	CDS	14300625	14300696	.	-	2	ID=CBEC_161833;Parent=CBEC_161818
X	QG2082_V1	CDS	14300625	14300696	.	-	2	ID=CBEC_161852;Parent=CBEC_161837
X	QG2082_V1	CDS	14300625	14300696	.	-	2	ID=CBEC_161871;Parent=CBEC_161856
X	QG2082_V1	CDS	14300625	14300696	.	-	2	ID=CBEC_161890;Parent=CBEC_161875
X	QG2082_V1	exon	14300625	14300696	.	-	.	ID=CBEC_161825;Parent=CBEC_161818
X	QG2082_V1	exon	14300625	14300696	.	-	.	ID=CBEC_161844;Parent=CBEC_161837
X	QG2082_V1	exon	14300625	14300696	.	-	.	ID=CBEC_161863;Parent=CBEC_161856
X	QG2082_V1	exon	14300625	14300696	.	-	.	ID=CBEC_161882;Parent=CBEC_161875
X	QG2082_V1	intron	14300697	14301052	.	-	0	Parent=CBEC_161818;ID=CBEC_161818_intron
X	QG2082_V1	intron	14300697	14302148	.	-	0	Parent=CBEC_161837;ID=CBEC_161837_intron
X	QG2082_V1	intron	14300697	14302545	.	-	0	Parent=CBEC_161875;ID=CBEC_161875_intron
X	QG2082_V1	intron	14300697	14302596	.	-	0	Parent=CBEC_161856;ID=CBEC_161856_intron
X	QG2082_V1	CDS	14301053	14301167	.	-	0	ID=CBEC_161834;Parent=CBEC_161818
X	QG2082_V1	exon	14301053	14301176	.	-	.	ID=CBEC_161826;Parent=CBEC_161818
X	QG2082_V1	five_prime_UTR	14301168	14301176	.	-	.	ID=CBEC_161835;Parent=CBEC_161818
X	QG2082_V1	repeat_region	14301843	14301877	.	.	.	X=A-rich_2610XXXXA-rich;ID=A-rich_2610XXXXA-rich;intact=TRUE
X	QG2082_V1	CDS	14302149	14302170	.	-	0	ID=CBEC_161853;Parent=CBEC_161837
X	QG2082_V1	exon	14302149	14302228	.	-	.	ID=CBEC_161845;Parent=CBEC_161837
X	QG2082_V1	five_prime_UTR	14302171	14302228	.	-	.	ID=CBEC_161854;Parent=CBEC_161837
X	QG2082_V1	CDS	14302546	14302618	.	-	0	ID=CBEC_161891;Parent=CBEC_161875
X	QG2082_V1	exon	14302546	14302628	.	-	.	ID=CBEC_161883;Parent=CBEC_161875
X	QG2082_V1	CDS	14302597	14302618	.	-	0	ID=CBEC_161872;Parent=CBEC_161856
X	QG2082_V1	exon	14302597	14302624	.	-	.	ID=CBEC_161864;Parent=CBEC_161856
X	QG2082_V1	five_prime_UTR	14302619	14302624	.	-	.	ID=CBEC_161873;Parent=CBEC_161856
X	QG2082_V1	five_prime_UTR	14302619	14302628	.	-	.	ID=CBEC_161892;Parent=CBEC_161875
X	QG2082_V1	repeat_region	14303424	14303470	.	.	.	X=AACCGAGAn_1XXXXSimple_repeat;ID=AACCGAGAn_1XXXXSimple_repeat;intact=TRUE
X	QG2082_V1	CDS	14304136	14304244	.	+	0	ID=CBEC_161913;Parent=CBEC_161905
X	QG2082_V1	exon	14304136	14304244	.	+	.	ID=CBEC_161906;Parent=CBEC_161905
X	QG2082_V1	gene	14304136	14305416	.	+	.	ID=CBEC_161904;Name=EVM prediction X.2912;celegans_gene_ids=WBGene00007268;celegans_gene_names=C03A3.3
X	QG2082_V1	mRNA	14304136	14305416	.	+	.	ID=CBEC_161905;Parent=CBEC_161904;Name=EVM prediction X.2912;InterPro=IPR001279,IPR036866
X	QG2082_V1	intron	14304245	14304296	.	+	2	Parent=CBEC_161905;ID=CBEC_161905_intron
X	QG2082_V1	CDS	14304297	14304412	.	+	2	ID=CBEC_161914;Parent=CBEC_161905
X	QG2082_V1	exon	14304297	14304412	.	+	.	ID=CBEC_161907;Parent=CBEC_161905
X	QG2082_V1	intron	14304413	14304454	.	+	0	Parent=CBEC_161905;ID=CBEC_161905_intron
X	QG2082_V1	CDS	14304455	14304667	.	+	0	ID=CBEC_161915;Parent=CBEC_161905
X	QG2082_V1	exon	14304455	14304667	.	+	.	ID=CBEC_161908;Parent=CBEC_161905
X	QG2082_V1	intron	14304668	14304829	.	+	0	Parent=CBEC_161905;ID=CBEC_161905_intron
X	QG2082_V1	CDS	14304830	14304939	.	+	0	ID=CBEC_161916;Parent=CBEC_161905
X	QG2082_V1	exon	14304830	14304939	.	+	.	ID=CBEC_161909;Parent=CBEC_161905
X	QG2082_V1	intron	14304940	14304987	.	+	1	Parent=CBEC_161905;ID=CBEC_161905_intron
X	QG2082_V1	CDS	14304988	14305066	.	+	1	ID=CBEC_161917;Parent=CBEC_161905
X	QG2082_V1	exon	14304988	14305066	.	+	.	ID=CBEC_161910;Parent=CBEC_161905
X	QG2082_V1	intron	14305067	14305124	.	+	0	Parent=CBEC_161905;ID=CBEC_161905_intron
X	QG2082_V1	CDS	14305125	14305240	.	+	0	ID=CBEC_161918;Parent=CBEC_161905
X	QG2082_V1	exon	14305125	14305240	.	+	.	ID=CBEC_161911;Parent=CBEC_161905
X	QG2082_V1	intron	14305241	14305295	.	+	1	Parent=CBEC_161905;ID=CBEC_161905_intron
X	QG2082_V1	CDS	14305296	14305416	.	+	1	ID=CBEC_161919;Parent=CBEC_161905
X	QG2082_V1	exon	14305296	14305416	.	+	.	ID=CBEC_161912;Parent=CBEC_161905
X	QG2082_V1	exon	14305922	14306682	.	-	.	ID=CBEC_161932;Parent=CBEC_161931
X	QG2082_V1	gene	14305922	14308177	.	-	.	ID=CBEC_161930;Name=EVM prediction X.2913;celegans_gene_ids=WBGene00007267;celegans_gene_names=C03A3.2
X	QG2082_V1	mRNA	14305922	14308177	.	-	.	ID=CBEC_161931;Parent=CBEC_161930;Name=EVM prediction X.2913;InterPro=IPR013057
X	QG2082_V1	three_prime_UTR	14305922	14306373	.	-	.	ID=CBEC_161947;Parent=CBEC_161931
X	QG2082_V1	CDS	14306374	14306682	.	-	0	ID=CBEC_161939;Parent=CBEC_161931
X	QG2082_V1	intron	14306683	14306728	.	-	1	Parent=CBEC_161931;ID=CBEC_161931_intron
X	QG2082_V1	CDS	14306729	14306819	.	-	1	ID=CBEC_161940;Parent=CBEC_161931
X	QG2082_V1	exon	14306729	14306819	.	-	.	ID=CBEC_161933;Parent=CBEC_161931
X	QG2082_V1	intron	14306820	14306865	.	-	2	Parent=CBEC_161931;ID=CBEC_161931_intron
X	QG2082_V1	CDS	14306866	14307310	.	-	2	ID=CBEC_161941;Parent=CBEC_161931
X	QG2082_V1	exon	14306866	14307310	.	-	.	ID=CBEC_161934;Parent=CBEC_161931
X	QG2082_V1	intron	14307311	14307354	.	-	0	Parent=CBEC_161931;ID=CBEC_161931_intron
X	QG2082_V1	CDS	14307355	14307679	.	-	0	ID=CBEC_161942;Parent=CBEC_161931
X	QG2082_V1	exon	14307355	14307679	.	-	.	ID=CBEC_161935;Parent=CBEC_161931
X	QG2082_V1	intron	14307680	14307728	.	-	1	Parent=CBEC_161931;ID=CBEC_161931_intron
X	QG2082_V1	CDS	14307729	14307867	.	-	1	ID=CBEC_161943;Parent=CBEC_161931
X	QG2082_V1	exon	14307729	14307867	.	-	.	ID=CBEC_161936;Parent=CBEC_161931
X	QG2082_V1	intron	14307868	14307945	.	-	0	Parent=CBEC_161931;ID=CBEC_161931_intron
X	QG2082_V1	CDS	14307946	14308067	.	-	0	ID=CBEC_161944;Parent=CBEC_161931
X	QG2082_V1	exon	14307946	14308067	.	-	.	ID=CBEC_161937;Parent=CBEC_161931
X	QG2082_V1	intron	14308068	14308113	.	-	0	Parent=CBEC_161931;ID=CBEC_161931_intron
X	QG2082_V1	CDS	14308114	14308167	.	-	0	ID=CBEC_161945;Parent=CBEC_161931
X	QG2082_V1	exon	14308114	14308177	.	-	.	ID=CBEC_161938;Parent=CBEC_161931
X	QG2082_V1	five_prime_UTR	14308168	14308177	.	-	.	ID=CBEC_161946;Parent=CBEC_161931
X	QG2082_V1	exon	14309848	14310394	.	-	.	ID=CBEC_161960;Parent=CBEC_161959
X	QG2082_V1	gene	14309848	14311843	.	-	.	ID=CBEC_161958;Name=EVM prediction X.2914;celegans_gene_ids=WBGene00007266;celegans_gene_names=C03A3.1
X	QG2082_V1	mRNA	14309848	14311843	.	-	.	ID=CBEC_161959;Parent=CBEC_161958;Name=EVM prediction X.2914
X	QG2082_V1	three_prime_UTR	14309848	14310184	.	-	.	ID=CBEC_161973;Parent=CBEC_161959
X	QG2082_V1	CDS	14310185	14310394	.	-	0	ID=CBEC_161966;Parent=CBEC_161959
X	QG2082_V1	intron	14310395	14310605	.	-	0	Parent=CBEC_161959;ID=CBEC_161959_intron
X	QG2082_V1	CDS	14310606	14310752	.	-	0	ID=CBEC_161967;Parent=CBEC_161959
X	QG2082_V1	exon	14310606	14310752	.	-	.	ID=CBEC_161961;Parent=CBEC_161959
X	QG2082_V1	intron	14310753	14310812	.	-	0	Parent=CBEC_161959;ID=CBEC_161959_intron
X	QG2082_V1	CDS	14310813	14310920	.	-	0	ID=CBEC_161968;Parent=CBEC_161959
X	QG2082_V1	exon	14310813	14310920	.	-	.	ID=CBEC_161962;Parent=CBEC_161959
X	QG2082_V1	intron	14310921	14311106	.	-	0	Parent=CBEC_161959;ID=CBEC_161959_intron
X	QG2082_V1	CDS	14311107	14311235	.	-	0	ID=CBEC_161969;Parent=CBEC_161959
X	QG2082_V1	exon	14311107	14311235	.	-	.	ID=CBEC_161963;Parent=CBEC_161959
X	QG2082_V1	intron	14311236	14311278	.	-	0	Parent=CBEC_161959;ID=CBEC_161959_intron
X	QG2082_V1	CDS	14311279	14311503	.	-	0	ID=CBEC_161970;Parent=CBEC_161959
X	QG2082_V1	exon	14311279	14311503	.	-	.	ID=CBEC_161964;Parent=CBEC_161959
X	QG2082_V1	intron	14311504	14311595	.	-	0	Parent=CBEC_161959;ID=CBEC_161959_intron
X	QG2082_V1	CDS	14311596	14311784	.	-	0	ID=CBEC_161971;Parent=CBEC_161959
X	QG2082_V1	exon	14311596	14311843	.	-	.	ID=CBEC_161965;Parent=CBEC_161959
X	QG2082_V1	five_prime_UTR	14311785	14311843	.	-	.	ID=CBEC_161972;Parent=CBEC_161959
X	QG2082_V1	repeat_region	14312158	14312191	.	.	.	X=A-rich_2611XXXXA-rich;ID=A-rich_2611XXXXA-rich;intact=TRUE
X	QG2082_V1	repeat_region	14314607	14314664	.	.	.	X=CTTn_640XXXXSimple_repeat;ID=CTTn_640XXXXSimple_repeat;intact=TRUE
X	QG2082_V1	repeat_region	14315695	14315776	.	.	.	X=Cluster343_36XXXXUnknown;ID=Cluster343_36XXXXUnknown;intact=TRUE
X	QG2082_V1	repeat_region	14316445	14316491	.	.	.	X=TCCGTTn_2XXXXSimple_repeat;ID=TCCGTTn_2XXXXSimple_repeat;intact=TRUE
X	QG2082_V1	repeat_region	14316988	14317028	.	.	.	X=A-rich_2612XXXXA-rich;ID=A-rich_2612XXXXA-rich;intact=TRUE
X	QG2082_V1	repeat_region	14317611	14317651	.	.	.	X=CATTCn_5XXXXSimple_repeat;ID=CATTCn_5XXXXSimple_repeat;intact=TRUE
X	QG2082_V1	repeat_region	14319824	14319854	.	.	.	X=A-rich_2613XXXXA-rich;ID=A-rich_2613XXXXA-rich;intact=TRUE
X	QG2082_V1	repeat_region	14322763	14322824	.	.	.	X=TCTn_518XXXXSimple_repeat;ID=TCTn_518XXXXSimple_repeat;intact=TRUE
X	QG2082_V1	repeat_region	14322952	14323022	.	.	.	X=A-rich_2614XXXXA-rich;ID=A-rich_2614XXXXA-rich;intact=TRUE
X	QG2082_V1	repeat_region	14323282	14323366	.	.	.	X=Cluster1098_12XXXXUnknown;ID=Cluster1098_12XXXXUnknown;intact=TRUE
X	QG2082_V1	repeat_region	14323958	14323978	.	.	.	X=TTTn_14XXXXSimple_repeat;ID=TTTn_14XXXXSimple_repeat;intact=TRUE
X	QG2082_V1	repeat_region	14323979	14323999	.	.	.	X=TTCn_371XXXXSimple_repeat;ID=TTCn_371XXXXSimple_repeat;intact=TRUE
X	QG2082_V1	repeat_region	14324000	14324025	.	.	.	X=TTCn_371XXXXSimple_repeat;ID=TTCn_371XXXXSimple_repeat;intact=TRUE
X	QG2082_V1	repeat_region	14324307	14324351	.	.	.	X=CCAATTTn_1XXXXSimple_repeat;ID=CCAATTTn_1XXXXSimple_repeat;intact=TRUE
X	QG2082_V1	CDS	14324457	14324557	.	+	0	ID=CBEC_162000;Parent=CBEC_161985
X	QG2082_V1	exon	14324457	14324557	.	+	.	ID=CBEC_161986;Parent=CBEC_161985
X	QG2082_V1	gene	14324457	14334403	.	+	.	ID=CBEC_161984;Name=EVM prediction X.2915;celegans_gene_ids=WBGene00007944;celegans_gene_names=C34F6.10
X	QG2082_V1	mRNA	14324457	14334403	.	+	.	ID=CBEC_161985;Parent=CBEC_161984;Name=EVM prediction X.2915;InterPro=IPR003961,IPR013783,IPR036116;Gene_Ontology=GO:0005515
X	QG2082_V1	intron	14324558	14327656	.	+	1	Parent=CBEC_161985;ID=CBEC_161985_intron
X	QG2082_V1	CDS	14327657	14328150	.	+	1	ID=CBEC_162001;Parent=CBEC_161985
X	QG2082_V1	exon	14327657	14328150	.	+	.	ID=CBEC_161987;Parent=CBEC_161985
X	QG2082_V1	intron	14328151	14329822	.	+	2	Parent=CBEC_161985;ID=CBEC_161985_intron
X	QG2082_V1	repeat_region	14328963	14328984	.	.	.	X=CTn_209XXXXSimple_repeat;ID=CTn_209XXXXSimple_repeat;intact=TRUE
X	QG2082_V1	CDS	14329823	14329935	.	+	2	ID=CBEC_162002;Parent=CBEC_161985
X	QG2082_V1	exon	14329823	14329935	.	+	.	ID=CBEC_161988;Parent=CBEC_161985
X	QG2082_V1	intron	14329936	14330004	.	+	0	Parent=CBEC_161985;ID=CBEC_161985_intron
X	QG2082_V1	CDS	14330005	14330076	.	+	0	ID=CBEC_162003;Parent=CBEC_161985
X	QG2082_V1	exon	14330005	14330076	.	+	.	ID=CBEC_161989;Parent=CBEC_161985
X	QG2082_V1	intron	14330077	14330131	.	+	0	Parent=CBEC_161985;ID=CBEC_161985_intron
X	QG2082_V1	CDS	14330132	14330983	.	+	0	ID=CBEC_162004;Parent=CBEC_161985
X	QG2082_V1	exon	14330132	14330983	.	+	.	ID=CBEC_161990;Parent=CBEC_161985
X	QG2082_V1	repeat_region	14330298	14330334	.	.	.	X=ACAACGGCCn_1XXXXSimple_repeat;ID=ACAACGGCCn_1XXXXSimple_repeat;intact=TRUE
X	QG2082_V1	intron	14330984	14331029	.	+	0	Parent=CBEC_161985;ID=CBEC_161985_intron
X	QG2082_V1	CDS	14331030	14331140	.	+	0	ID=CBEC_162005;Parent=CBEC_161985
X	QG2082_V1	exon	14331030	14331140	.	+	.	ID=CBEC_161991;Parent=CBEC_161985
X	QG2082_V1	intron	14331141	14331188	.	+	0	Parent=CBEC_161985;ID=CBEC_161985_intron
X	QG2082_V1	CDS	14331189	14332171	.	+	0	ID=CBEC_162006;Parent=CBEC_161985
X	QG2082_V1	exon	14331189	14332171	.	+	.	ID=CBEC_161992;Parent=CBEC_161985
X	QG2082_V1	intron	14332172	14332215	.	+	1	Parent=CBEC_161985;ID=CBEC_161985_intron
X	QG2082_V1	CDS	14332216	14332363	.	+	1	ID=CBEC_162007;Parent=CBEC_161985
X	QG2082_V1	exon	14332216	14332363	.	+	.	ID=CBEC_161993;Parent=CBEC_161985
X	QG2082_V1	intron	14332364	14332413	.	+	0	Parent=CBEC_161985;ID=CBEC_161985_intron
X	QG2082_V1	CDS	14332414	14333351	.	+	0	ID=CBEC_162008;Parent=CBEC_161985
X	QG2082_V1	exon	14332414	14333351	.	+	.	ID=CBEC_161994;Parent=CBEC_161985
X	QG2082_V1	intron	14333352	14333396	.	+	1	Parent=CBEC_161985;ID=CBEC_161985_intron
X	QG2082_V1	CDS	14333397	14333474	.	+	1	ID=CBEC_162009;Parent=CBEC_161985
X	QG2082_V1	exon	14333397	14333474	.	+	.	ID=CBEC_161995;Parent=CBEC_161985
X	QG2082_V1	intron	14333475	14333522	.	+	1	Parent=CBEC_161985;ID=CBEC_161985_intron
X	QG2082_V1	CDS	14333523	14333865	.	+	1	ID=CBEC_162010;Parent=CBEC_161985
X	QG2082_V1	exon	14333523	14333865	.	+	.	ID=CBEC_161996;Parent=CBEC_161985
X	QG2082_V1	intron	14333866	14333910	.	+	0	Parent=CBEC_161985;ID=CBEC_161985_intron
X	QG2082_V1	CDS	14333911	14334078	.	+	0	ID=CBEC_162011;Parent=CBEC_161985
X	QG2082_V1	exon	14333911	14334078	.	+	.	ID=CBEC_161997;Parent=CBEC_161985
X	QG2082_V1	intron	14334079	14334126	.	+	0	Parent=CBEC_161985;ID=CBEC_161985_intron
X	QG2082_V1	CDS	14334127	14334198	.	+	0	ID=CBEC_162012;Parent=CBEC_161985
X	QG2082_V1	exon	14334127	14334198	.	+	.	ID=CBEC_161998;Parent=CBEC_161985
X	QG2082_V1	intron	14334199	14334244	.	+	0	Parent=CBEC_161985;ID=CBEC_161985_intron
X	QG2082_V1	CDS	14334245	14334403	.	+	0	ID=CBEC_162013;Parent=CBEC_161985
X	QG2082_V1	exon	14334245	14334403	.	+	.	ID=CBEC_161999;Parent=CBEC_161985
X	QG2082_V1	repeat_region	14334320	14334370	.	.	.	X=GCCACCn_4XXXXSimple_repeat;ID=GCCACCn_4XXXXSimple_repeat;intact=TRUE
X	QG2082_V1	CDS	14335633	14336306	.	-	2	ID=CBEC_162029;Parent=CBEC_162025
X	QG2082_V1	exon	14335633	14336306	.	-	.	ID=CBEC_162026;Parent=CBEC_162025
X	QG2082_V1	gene	14335633	14336758	.	-	.	ID=CBEC_162024;Name=EVM prediction X.2916;celegans_gene_ids=WBGene00013106,WBGene00017482,WBGene00022203;celegans_gene_names=set-26,set-9,Y73B3A.1
X	QG2082_V1	mRNA	14335633	14336758	.	-	.	ID=CBEC_162025;Parent=CBEC_162024;Name=EVM prediction X.2916;InterPro=IPR046341,IPR001214;Gene_Ontology=GO:0005515
X	QG2082_V1	intron	14336307	14336351	.	-	1	Parent=CBEC_162025;ID=CBEC_162025_intron
X	QG2082_V1	CDS	14336352	14336644	.	-	1	ID=CBEC_162030;Parent=CBEC_162025
X	QG2082_V1	exon	14336352	14336644	.	-	.	ID=CBEC_162027;Parent=CBEC_162025
X	QG2082_V1	intron	14336645	14336690	.	-	0	Parent=CBEC_162025;ID=CBEC_162025_intron
X	QG2082_V1	CDS	14336691	14336758	.	-	0	ID=CBEC_162031;Parent=CBEC_162025
X	QG2082_V1	exon	14336691	14336758	.	-	.	ID=CBEC_162028;Parent=CBEC_162025
X	QG2082_V1	CDS	14337136	14337200	.	+	0	ID=CBEC_162052;Parent=CBEC_162043
X	QG2082_V1	exon	14337136	14337200	.	+	.	ID=CBEC_162044;Parent=CBEC_162043
X	QG2082_V1	gene	14337136	14344948	.	+	.	ID=CBEC_162042;Name=EVM prediction X.2917;celegans_gene_ids=WBGene00195211;celegans_gene_names=C34F6.12
X	QG2082_V1	mRNA	14337136	14344948	.	+	.	ID=CBEC_162043;Parent=CBEC_162042;Name=EVM prediction X.2917;InterPro=IPR046341,IPR001214;Gene_Ontology=GO:0005515
X	QG2082_V1	intron	14337201	14337504	.	+	1	Parent=CBEC_162043;ID=CBEC_162043_intron
X	QG2082_V1	repeat_region	14337230	14337438	.	.	.	X=Cluster129_421XXXXDNA-TcMar-Tc1;ID=Cluster129_421XXXXDNA-TcMar-Tc1;intact=TRUE
X	QG2082_V1	CDS	14337505	14337785	.	+	1	ID=CBEC_162053;Parent=CBEC_162043
X	QG2082_V1	exon	14337505	14337785	.	+	.	ID=CBEC_162045;Parent=CBEC_162043
X	QG2082_V1	intron	14337786	14337828	.	+	2	Parent=CBEC_162043;ID=CBEC_162043_intron
X	QG2082_V1	CDS	14337829	14338363	.	+	2	ID=CBEC_162054;Parent=CBEC_162043
X	QG2082_V1	exon	14337829	14338363	.	+	.	ID=CBEC_162046;Parent=CBEC_162043
X	QG2082_V1	intron	14338364	14339696	.	+	1	Parent=CBEC_162043;ID=CBEC_162043_intron
X	QG2082_V1	CDS	14339697	14339808	.	+	1	ID=CBEC_162055;Parent=CBEC_162043
X	QG2082_V1	exon	14339697	14339808	.	+	.	ID=CBEC_162047;Parent=CBEC_162043
X	QG2082_V1	intron	14339809	14340350	.	+	0	Parent=CBEC_162043;ID=CBEC_162043_intron
X	QG2082_V1	repeat_region	14340239	14340269	.	.	.	X=TCATTn_11XXXXSimple_repeat;ID=TCATTn_11XXXXSimple_repeat;intact=TRUE
X	QG2082_V1	CDS	14340351	14340433	.	+	0	ID=CBEC_162056;Parent=CBEC_162043
X	QG2082_V1	exon	14340351	14340433	.	+	.	ID=CBEC_162048;Parent=CBEC_162043
X	QG2082_V1	intron	14340434	14340555	.	+	1	Parent=CBEC_162043;ID=CBEC_162043_intron
X	QG2082_V1	CDS	14340556	14340797	.	+	1	ID=CBEC_162057;Parent=CBEC_162043
X	QG2082_V1	exon	14340556	14340797	.	+	.	ID=CBEC_162049;Parent=CBEC_162043
X	QG2082_V1	intron	14340798	14344749	.	+	2	Parent=CBEC_162043;ID=CBEC_162043_intron
X	QG2082_V1	CDS	14344750	14344830	.	+	2	ID=CBEC_162058;Parent=CBEC_162043
X	QG2082_V1	exon	14344750	14344830	.	+	.	ID=CBEC_162050;Parent=CBEC_162043
X	QG2082_V1	intron	14344831	14344880	.	+	2	Parent=CBEC_162043;ID=CBEC_162043_intron
X	QG2082_V1	CDS	14344881	14344948	.	+	2	ID=CBEC_162059;Parent=CBEC_162043
X	QG2082_V1	exon	14344881	14344948	.	+	.	ID=CBEC_162051;Parent=CBEC_162043
X	QG2082_V1	CDS	14345051	14345156	.	+	0	ID=CBEC_162081;Parent=CBEC_162071
X	QG2082_V1	exon	14345051	14345156	.	+	.	ID=CBEC_162072;Parent=CBEC_162071
X	QG2082_V1	gene	14345051	14348656	.	+	.	ID=CBEC_162070;Name=EVM prediction X.2918;celegans_gene_ids=WBGene00007943;celegans_gene_names=C34F6.9
X	QG2082_V1	mRNA	14345051	14348656	.	+	.	ID=CBEC_162071;Parent=CBEC_162070;Name=EVM prediction X.2918;InterPro=IPR018200,IPR028889,IPR038765,IPR001394;Gene_Ontology=GO:0004843,GO:0016579
X	QG2082_V1	intron	14345157	14345206	.	+	2	Parent=CBEC_162071;ID=CBEC_162071_intron
X	QG2082_V1	CDS	14345207	14346641	.	+	2	ID=CBEC_162082;Parent=CBEC_162071
X	QG2082_V1	exon	14345207	14346641	.	+	.	ID=CBEC_162073;Parent=CBEC_162071
X	QG2082_V1	intron	14346642	14346687	.	+	1	Parent=CBEC_162071;ID=CBEC_162071_intron
X	QG2082_V1	CDS	14346688	14346847	.	+	1	ID=CBEC_162083;Parent=CBEC_162071
X	QG2082_V1	exon	14346688	14346847	.	+	.	ID=CBEC_162074;Parent=CBEC_162071
X	QG2082_V1	intron	14346848	14346898	.	+	0	Parent=CBEC_162071;ID=CBEC_162071_intron
X	QG2082_V1	CDS	14346899	14347183	.	+	0	ID=CBEC_162084;Parent=CBEC_162071
X	QG2082_V1	exon	14346899	14347183	.	+	.	ID=CBEC_162075;Parent=CBEC_162071
X	QG2082_V1	intron	14347184	14347229	.	+	0	Parent=CBEC_162071;ID=CBEC_162071_intron
X	QG2082_V1	CDS	14347230	14347530	.	+	0	ID=CBEC_162085;Parent=CBEC_162071
X	QG2082_V1	exon	14347230	14347530	.	+	.	ID=CBEC_162076;Parent=CBEC_162071
X	QG2082_V1	intron	14347531	14347576	.	+	2	Parent=CBEC_162071;ID=CBEC_162071_intron
X	QG2082_V1	CDS	14347577	14347750	.	+	2	ID=CBEC_162086;Parent=CBEC_162071
X	QG2082_V1	exon	14347577	14347750	.	+	.	ID=CBEC_162077;Parent=CBEC_162071
X	QG2082_V1	intron	14347751	14347796	.	+	2	Parent=CBEC_162071;ID=CBEC_162071_intron
X	QG2082_V1	CDS	14347797	14347947	.	+	2	ID=CBEC_162087;Parent=CBEC_162071
X	QG2082_V1	exon	14347797	14347947	.	+	.	ID=CBEC_162078;Parent=CBEC_162071
X	QG2082_V1	intron	14347948	14347990	.	+	1	Parent=CBEC_162071;ID=CBEC_162071_intron
X	QG2082_V1	CDS	14347991	14348270	.	+	1	ID=CBEC_162088;Parent=CBEC_162071
X	QG2082_V1	exon	14347991	14348270	.	+	.	ID=CBEC_162079;Parent=CBEC_162071
X	QG2082_V1	intron	14348271	14348497	.	+	0	Parent=CBEC_162071;ID=CBEC_162071_intron
X	QG2082_V1	CDS	14348498	14348656	.	+	0	ID=CBEC_162089;Parent=CBEC_162071
X	QG2082_V1	exon	14348498	14348656	.	+	.	ID=CBEC_162080;Parent=CBEC_162071
X	QG2082_V1	CDS	14349350	14349530	.	-	1	ID=CBEC_162110;Parent=CBEC_162101
X	QG2082_V1	exon	14349350	14349530	.	-	.	ID=CBEC_162102;Parent=CBEC_162101
X	QG2082_V1	gene	14349350	14350987	.	-	.	ID=CBEC_162100;Name=EVM prediction X.2919;celegans_gene_ids=WBGene00007942;celegans_gene_names=idh-2
X	QG2082_V1	mRNA	14349350	14350987	.	-	.	ID=CBEC_162101;Parent=CBEC_162100;Name=EVM prediction X.2919;InterPro=IPR004790,IPR019818,IPR024084;Gene_Ontology=GO:0004450,GO:0006102,GO:0000287,GO:0016616,GO:0051287
X	QG2082_V1	intron	14349531	14349574	.	-	2	Parent=CBEC_162101;ID=CBEC_162101_intron
X	QG2082_V1	CDS	14349575	14349785	.	-	2	ID=CBEC_162111;Parent=CBEC_162101
X	QG2082_V1	exon	14349575	14349785	.	-	.	ID=CBEC_162103;Parent=CBEC_162101
X	QG2082_V1	intron	14349786	14349834	.	-	1	Parent=CBEC_162101;ID=CBEC_162101_intron
X	QG2082_V1	CDS	14349835	14349986	.	-	1	ID=CBEC_162112;Parent=CBEC_162101
X	QG2082_V1	exon	14349835	14349986	.	-	.	ID=CBEC_162104;Parent=CBEC_162101
X	QG2082_V1	intron	14349987	14350034	.	-	0	Parent=CBEC_162101;ID=CBEC_162101_intron
X	QG2082_V1	CDS	14350035	14350171	.	-	0	ID=CBEC_162113;Parent=CBEC_162101
X	QG2082_V1	exon	14350035	14350171	.	-	.	ID=CBEC_162105;Parent=CBEC_162101
X	QG2082_V1	intron	14350172	14350223	.	-	2	Parent=CBEC_162101;ID=CBEC_162101_intron
X	QG2082_V1	CDS	14350224	14350468	.	-	2	ID=CBEC_162114;Parent=CBEC_162101
X	QG2082_V1	exon	14350224	14350468	.	-	.	ID=CBEC_162106;Parent=CBEC_162101
X	QG2082_V1	intron	14350469	14350512	.	-	0	Parent=CBEC_162101;ID=CBEC_162101_intron
X	QG2082_V1	CDS	14350513	14350660	.	-	0	ID=CBEC_162115;Parent=CBEC_162101
X	QG2082_V1	exon	14350513	14350660	.	-	.	ID=CBEC_162107;Parent=CBEC_162101
X	QG2082_V1	intron	14350661	14350706	.	-	0	Parent=CBEC_162101;ID=CBEC_162101_intron
X	QG2082_V1	CDS	14350707	14350784	.	-	0	ID=CBEC_162116;Parent=CBEC_162101
X	QG2082_V1	exon	14350707	14350784	.	-	.	ID=CBEC_162108;Parent=CBEC_162101
X	QG2082_V1	intron	14350785	14350831	.	-	0	Parent=CBEC_162101;ID=CBEC_162101_intron
X	QG2082_V1	CDS	14350832	14350987	.	-	0	ID=CBEC_162117;Parent=CBEC_162101
X	QG2082_V1	exon	14350832	14350987	.	-	.	ID=CBEC_162109;Parent=CBEC_162101
X	QG2082_V1	CDS	14351895	14351973	.	+	0	ID=CBEC_162140;Parent=CBEC_162129
X	QG2082_V1	exon	14351895	14351973	.	+	.	ID=CBEC_162130;Parent=CBEC_162129
X	QG2082_V1	gene	14351895	14354054	.	+	.	ID=CBEC_162128;Name=EVM prediction X.2920;celegans_gene_ids=WBGene00007941;celegans_gene_names=C34F6.7
X	QG2082_V1	mRNA	14351895	14354054	.	+	.	ID=CBEC_162129;Parent=CBEC_162128;Name=EVM prediction X.2920;InterPro=IPR018801;Gene_Ontology=GO:0061630,GO:0016567,GO:0016020
X	QG2082_V1	intron	14351974	14352023	.	+	2	Parent=CBEC_162129;ID=CBEC_162129_intron
X	QG2082_V1	CDS	14352024	14352239	.	+	2	ID=CBEC_162141;Parent=CBEC_162129
X	QG2082_V1	exon	14352024	14352239	.	+	.	ID=CBEC_162131;Parent=CBEC_162129
X	QG2082_V1	intron	14352240	14352613	.	+	2	Parent=CBEC_162129;ID=CBEC_162129_intron
X	QG2082_V1	CDS	14352614	14352733	.	+	2	ID=CBEC_162142;Parent=CBEC_162129
X	QG2082_V1	exon	14352614	14352733	.	+	.	ID=CBEC_162132;Parent=CBEC_162129
X	QG2082_V1	intron	14352734	14352778	.	+	2	Parent=CBEC_162129;ID=CBEC_162129_intron
X	QG2082_V1	CDS	14352779	14352916	.	+	2	ID=CBEC_162143;Parent=CBEC_162129
X	QG2082_V1	exon	14352779	14352916	.	+	.	ID=CBEC_162133;Parent=CBEC_162129
X	QG2082_V1	intron	14352917	14352962	.	+	2	Parent=CBEC_162129;ID=CBEC_162129_intron
X	QG2082_V1	CDS	14352963	14353078	.	+	2	ID=CBEC_162144;Parent=CBEC_162129
X	QG2082_V1	exon	14352963	14353078	.	+	.	ID=CBEC_162134;Parent=CBEC_162129
X	QG2082_V1	intron	14353079	14353122	.	+	0	Parent=CBEC_162129;ID=CBEC_162129_intron
X	QG2082_V1	CDS	14353123	14353211	.	+	0	ID=CBEC_162145;Parent=CBEC_162129
X	QG2082_V1	exon	14353123	14353211	.	+	.	ID=CBEC_162135;Parent=CBEC_162129
X	QG2082_V1	intron	14353212	14353260	.	+	1	Parent=CBEC_162129;ID=CBEC_162129_intron
X	QG2082_V1	CDS	14353261	14353366	.	+	1	ID=CBEC_162146;Parent=CBEC_162129
X	QG2082_V1	exon	14353261	14353366	.	+	.	ID=CBEC_162136;Parent=CBEC_162129
X	QG2082_V1	intron	14353367	14353417	.	+	0	Parent=CBEC_162129;ID=CBEC_162129_intron
X	QG2082_V1	CDS	14353418	14353626	.	+	0	ID=CBEC_162147;Parent=CBEC_162129
X	QG2082_V1	exon	14353418	14353626	.	+	.	ID=CBEC_162137;Parent=CBEC_162129
X	QG2082_V1	intron	14353627	14353850	.	+	1	Parent=CBEC_162129;ID=CBEC_162129_intron
X	QG2082_V1	CDS	14353851	14353952	.	+	1	ID=CBEC_162148;Parent=CBEC_162129
X	QG2082_V1	exon	14353851	14353952	.	+	.	ID=CBEC_162138;Parent=CBEC_162129
X	QG2082_V1	intron	14353953	14353996	.	+	1	Parent=CBEC_162129;ID=CBEC_162129_intron
X	QG2082_V1	CDS	14353997	14354054	.	+	1	ID=CBEC_162149;Parent=CBEC_162129
X	QG2082_V1	exon	14353997	14354054	.	+	.	ID=CBEC_162139;Parent=CBEC_162129
X	QG2082_V1	exon	14355081	14355187	.	+	.	ID=CBEC_162162;Parent=CBEC_162161
X	QG2082_V1	five_prime_UTR	14355081	14355141	.	+	.	ID=CBEC_162172;Parent=CBEC_162161
X	QG2082_V1	gene	14355081	14356343	.	+	.	ID=CBEC_162160;Name=EVM prediction X.2921;celegans_gene_ids=WBGene00007939;celegans_gene_names=C34F6.5
X	QG2082_V1	mRNA	14355081	14356343	.	+	.	ID=CBEC_162161;Parent=CBEC_162160;Name=EVM prediction X.2921
X	QG2082_V1	CDS	14355142	14355187	.	+	0	ID=CBEC_162167;Parent=CBEC_162161
X	QG2082_V1	intron	14355188	14355242	.	+	2	Parent=CBEC_162161;ID=CBEC_162161_intron
X	QG2082_V1	CDS	14355243	14355548	.	+	2	ID=CBEC_162168;Parent=CBEC_162161
X	QG2082_V1	exon	14355243	14355548	.	+	.	ID=CBEC_162163;Parent=CBEC_162161
X	QG2082_V1	repeat_region	14355358	14355417	.	.	.	X=CGATGAn_4XXXXSimple_repeat;ID=CGATGAn_4XXXXSimple_repeat;intact=TRUE
X	QG2082_V1	intron	14355549	14355594	.	+	2	Parent=CBEC_162161;ID=CBEC_162161_intron
X	QG2082_V1	CDS	14355595	14355783	.	+	2	ID=CBEC_162169;Parent=CBEC_162161
X	QG2082_V1	exon	14355595	14355783	.	+	.	ID=CBEC_162164;Parent=CBEC_162161
X	QG2082_V1	intron	14355784	14355832	.	+	2	Parent=CBEC_162161;ID=CBEC_162161_intron
X	QG2082_V1	CDS	14355833	14355943	.	+	2	ID=CBEC_162170;Parent=CBEC_162161
X	QG2082_V1	exon	14355833	14355943	.	+	.	ID=CBEC_162165;Parent=CBEC_162161
X	QG2082_V1	intron	14355944	14355991	.	+	2	Parent=CBEC_162161;ID=CBEC_162161_intron
X	QG2082_V1	CDS	14355992	14356101	.	+	2	ID=CBEC_162171;Parent=CBEC_162161
X	QG2082_V1	exon	14355992	14356343	.	+	.	ID=CBEC_162166;Parent=CBEC_162161
X	QG2082_V1	three_prime_UTR	14356102	14356343	.	+	.	ID=CBEC_162173;Parent=CBEC_162161
X	QG2082_V1	CDS	14356596	14356689	.	+	0	ID=CBEC_162190;Parent=CBEC_162185
X	QG2082_V1	exon	14356596	14356689	.	+	.	ID=CBEC_162186;Parent=CBEC_162185
X	QG2082_V1	gene	14356596	14357238	.	+	.	ID=CBEC_162184;Name=EVM prediction X.2922;celegans_gene_ids=WBGene00007939;celegans_gene_names=C34F6.5
X	QG2082_V1	mRNA	14356596	14357238	.	+	.	ID=CBEC_162185;Parent=CBEC_162184;Name=EVM prediction X.2922
X	QG2082_V1	intron	14356690	14356736	.	+	2	Parent=CBEC_162185;ID=CBEC_162185_intron
X	QG2082_V1	CDS	14356737	14356925	.	+	2	ID=CBEC_162191;Parent=CBEC_162185
X	QG2082_V1	exon	14356737	14356925	.	+	.	ID=CBEC_162187;Parent=CBEC_162185
X	QG2082_V1	intron	14356926	14356969	.	+	2	Parent=CBEC_162185;ID=CBEC_162185_intron
X	QG2082_V1	CDS	14356970	14357080	.	+	2	ID=CBEC_162192;Parent=CBEC_162185
X	QG2082_V1	exon	14356970	14357080	.	+	.	ID=CBEC_162188;Parent=CBEC_162185
X	QG2082_V1	intron	14357081	14357125	.	+	2	Parent=CBEC_162185;ID=CBEC_162185_intron
X	QG2082_V1	CDS	14357126	14357238	.	+	2	ID=CBEC_162193;Parent=CBEC_162185
X	QG2082_V1	exon	14357126	14357238	.	+	.	ID=CBEC_162189;Parent=CBEC_162185
X	QG2082_V1	exon	14357617	14357773	.	+	.	ID=CBEC_162206;Parent=CBEC_162205
X	QG2082_V1	five_prime_UTR	14357617	14357617	.	+	.	ID=CBEC_162222;Parent=CBEC_162205
X	QG2082_V1	gene	14357617	14359718	.	+	.	ID=CBEC_162204;Name=EVM prediction X.2923;celegans_gene_ids=WBGene00002029;celegans_gene_names=hst-2
X	QG2082_V1	mRNA	14357617	14359718	.	+	.	ID=CBEC_162205;Parent=CBEC_162204;Name=EVM prediction X.2923;InterPro=IPR005331,IPR007734,IPR027417;Gene_Ontology=GO:0008146,GO:0016020
X	QG2082_V1	CDS	14357618	14357773	.	+	0	ID=CBEC_162214;Parent=CBEC_162205
X	QG2082_V1	intron	14357774	14357816	.	+	0	Parent=CBEC_162205;ID=CBEC_162205_intron
X	QG2082_V1	CDS	14357817	14357921	.	+	0	ID=CBEC_162215;Parent=CBEC_162205
X	QG2082_V1	exon	14357817	14357921	.	+	.	ID=CBEC_162207;Parent=CBEC_162205
X	QG2082_V1	intron	14357922	14357965	.	+	0	Parent=CBEC_162205;ID=CBEC_162205_intron
X	QG2082_V1	CDS	14357966	14358072	.	+	0	ID=CBEC_162216;Parent=CBEC_162205
X	QG2082_V1	exon	14357966	14358072	.	+	.	ID=CBEC_162208;Parent=CBEC_162205
X	QG2082_V1	intron	14358073	14358311	.	+	1	Parent=CBEC_162205;ID=CBEC_162205_intron
X	QG2082_V1	CDS	14358312	14358447	.	+	1	ID=CBEC_162217;Parent=CBEC_162205
X	QG2082_V1	exon	14358312	14358447	.	+	.	ID=CBEC_162209;Parent=CBEC_162205
X	QG2082_V1	intron	14358448	14358490	.	+	0	Parent=CBEC_162205;ID=CBEC_162205_intron
X	QG2082_V1	CDS	14358491	14358588	.	+	0	ID=CBEC_162218;Parent=CBEC_162205
X	QG2082_V1	exon	14358491	14358588	.	+	.	ID=CBEC_162210;Parent=CBEC_162205
X	QG2082_V1	intron	14358589	14358636	.	+	1	Parent=CBEC_162205;ID=CBEC_162205_intron
X	QG2082_V1	CDS	14358637	14358800	.	+	1	ID=CBEC_162219;Parent=CBEC_162205
X	QG2082_V1	exon	14358637	14358800	.	+	.	ID=CBEC_162211;Parent=CBEC_162205
X	QG2082_V1	intron	14358801	14358848	.	+	2	Parent=CBEC_162205;ID=CBEC_162205_intron
X	QG2082_V1	CDS	14358849	14358990	.	+	2	ID=CBEC_162220;Parent=CBEC_162205
X	QG2082_V1	exon	14358849	14358990	.	+	.	ID=CBEC_162212;Parent=CBEC_162205
X	QG2082_V1	intron	14358991	14359346	.	+	1	Parent=CBEC_162205;ID=CBEC_162205_intron
X	QG2082_V1	CDS	14359347	14359431	.	+	1	ID=CBEC_162221;Parent=CBEC_162205
X	QG2082_V1	exon	14359347	14359718	.	+	.	ID=CBEC_162213;Parent=CBEC_162205
X	QG2082_V1	three_prime_UTR	14359432	14359718	.	+	.	ID=CBEC_162223;Parent=CBEC_162205
X	QG2082_V1	CDS	14359888	14360013	.	+	0	ID=CBEC_162242;Parent=CBEC_162235
X	QG2082_V1	exon	14359888	14360013	.	+	.	ID=CBEC_162236;Parent=CBEC_162235
X	QG2082_V1	gene	14359888	14360794	.	+	.	ID=CBEC_162234;Name=EVM prediction X.2924;celegans_gene_ids=WBGene00007945;celegans_gene_names=C34F6.11
X	QG2082_V1	mRNA	14359888	14360794	.	+	.	ID=CBEC_162235;Parent=CBEC_162234;Name=EVM prediction X.2924
X	QG2082_V1	intron	14360014	14360061	.	+	0	Parent=CBEC_162235;ID=CBEC_162235_intron
X	QG2082_V1	CDS	14360062	14360160	.	+	0	ID=CBEC_162243;Parent=CBEC_162235
X	QG2082_V1	exon	14360062	14360160	.	+	.	ID=CBEC_162237;Parent=CBEC_162235
X	QG2082_V1	intron	14360161	14360206	.	+	0	Parent=CBEC_162235;ID=CBEC_162235_intron
X	QG2082_V1	CDS	14360207	14360311	.	+	0	ID=CBEC_162244;Parent=CBEC_162235
X	QG2082_V1	exon	14360207	14360311	.	+	.	ID=CBEC_162238;Parent=CBEC_162235
X	QG2082_V1	intron	14360312	14360359	.	+	0	Parent=CBEC_162235;ID=CBEC_162235_intron
X	QG2082_V1	CDS	14360360	14360496	.	+	0	ID=CBEC_162245;Parent=CBEC_162235
X	QG2082_V1	exon	14360360	14360496	.	+	.	ID=CBEC_162239;Parent=CBEC_162235
X	QG2082_V1	intron	14360497	14360566	.	+	1	Parent=CBEC_162235;ID=CBEC_162235_intron
X	QG2082_V1	CDS	14360567	14360664	.	+	1	ID=CBEC_162246;Parent=CBEC_162235
X	QG2082_V1	exon	14360567	14360664	.	+	.	ID=CBEC_162240;Parent=CBEC_162235
X	QG2082_V1	intron	14360665	14360711	.	+	2	Parent=CBEC_162235;ID=CBEC_162235_intron
X	QG2082_V1	CDS	14360712	14360794	.	+	2	ID=CBEC_162247;Parent=CBEC_162235
X	QG2082_V1	exon	14360712	14360794	.	+	.	ID=CBEC_162241;Parent=CBEC_162235
X	QG2082_V1	exon	14360841	14361556	.	-	.	ID=CBEC_162260;Parent=CBEC_162259
X	QG2082_V1	gene	14360841	14361855	.	-	.	ID=CBEC_162258;Name=EVM prediction X.2925;celegans_gene_ids=WBGene00000751,WBGene00000752;celegans_gene_names=col-178,col-179
X	QG2082_V1	mRNA	14360841	14361855	.	-	.	ID=CBEC_162259;Parent=CBEC_162258;Name=EVM prediction X.2925;InterPro=IPR008160,IPR002486;Gene_Ontology=GO:0042302
X	QG2082_V1	three_prime_UTR	14360841	14360895	.	-	.	ID=CBEC_162267;Parent=CBEC_162259
X	QG2082_V1	CDS	14360896	14361556	.	-	1	ID=CBEC_162263;Parent=CBEC_162259
X	QG2082_V1	repeat_region	14361076	14361126	.	.	.	X=TCCTGGCTCn_1XXXXSimple_repeat;ID=TCCTGGCTCn_1XXXXSimple_repeat;intact=TRUE
X	QG2082_V1	repeat_region	14361232	14361271	.	.	.	X=TCCn_101XXXXSimple_repeat;ID=TCCn_101XXXXSimple_repeat;intact=TRUE
X	QG2082_V1	intron	14361557	14361601	.	-	2	Parent=CBEC_162259;ID=CBEC_162259_intron
X	QG2082_V1	CDS	14361602	14361734	.	-	2	ID=CBEC_162264;Parent=CBEC_162259
X	QG2082_V1	exon	14361602	14361734	.	-	.	ID=CBEC_162261;Parent=CBEC_162259
X	QG2082_V1	intron	14361735	14361783	.	-	0	Parent=CBEC_162259;ID=CBEC_162259_intron
X	QG2082_V1	CDS	14361784	14361841	.	-	0	ID=CBEC_162265;Parent=CBEC_162259
X	QG2082_V1	exon	14361784	14361855	.	-	.	ID=CBEC_162262;Parent=CBEC_162259
X	QG2082_V1	five_prime_UTR	14361842	14361855	.	-	.	ID=CBEC_162266;Parent=CBEC_162259
X	QG2082_V1	exon	14362590	14363301	.	-	.	ID=CBEC_162280;Parent=CBEC_162279
X	QG2082_V1	gene	14362590	14363602	.	-	.	ID=CBEC_162278;Name=EVM prediction X.2926;celegans_gene_ids=WBGene00000751,WBGene00000752;celegans_gene_names=col-178,col-179
X	QG2082_V1	mRNA	14362590	14363602	.	-	.	ID=CBEC_162279;Parent=CBEC_162278;Name=EVM prediction X.2926;InterPro=IPR002486,IPR008160;Gene_Ontology=GO:0042302
X	QG2082_V1	three_prime_UTR	14362590	14362640	.	-	.	ID=CBEC_162287;Parent=CBEC_162279
X	QG2082_V1	CDS	14362641	14363301	.	-	1	ID=CBEC_162283;Parent=CBEC_162279
X	QG2082_V1	repeat_region	14362821	14362871	.	.	.	X=TCCTGGCTCn_2XXXXSimple_repeat;ID=TCCTGGCTCn_2XXXXSimple_repeat;intact=TRUE
X	QG2082_V1	repeat_region	14362977	14363016	.	.	.	X=TCCn_102XXXXSimple_repeat;ID=TCCn_102XXXXSimple_repeat;intact=TRUE
X	QG2082_V1	intron	14363302	14363346	.	-	2	Parent=CBEC_162279;ID=CBEC_162279_intron
X	QG2082_V1	CDS	14363347	14363479	.	-	2	ID=CBEC_162284;Parent=CBEC_162279
X	QG2082_V1	exon	14363347	14363479	.	-	.	ID=CBEC_162281;Parent=CBEC_162279
X	QG2082_V1	intron	14363480	14363529	.	-	0	Parent=CBEC_162279;ID=CBEC_162279_intron
X	QG2082_V1	CDS	14363530	14363587	.	-	0	ID=CBEC_162285;Parent=CBEC_162279
X	QG2082_V1	exon	14363530	14363602	.	-	.	ID=CBEC_162282;Parent=CBEC_162279
X	QG2082_V1	five_prime_UTR	14363588	14363602	.	-	.	ID=CBEC_162286;Parent=CBEC_162279
X	QG2082_V1	CDS	14365515	14365565	.	+	0	ID=CBEC_162313;Parent=CBEC_162299
X	QG2082_V1	exon	14365515	14365565	.	+	.	ID=CBEC_162300;Parent=CBEC_162299
X	QG2082_V1	gene	14365515	14369441	.	+	.	ID=CBEC_162298;Name=EVM prediction X.2927;celegans_gene_ids=WBGene00007938;celegans_gene_names=C34F6.1
X	QG2082_V1	mRNA	14365515	14369441	.	+	.	ID=CBEC_162299;Parent=CBEC_162298;Name=EVM prediction X.2927;InterPro=IPR036880,IPR002223,IPR006150,IPR028150;Gene_Ontology=GO:0004867
X	QG2082_V1	intron	14365566	14365612	.	+	0	Parent=CBEC_162299;ID=CBEC_162299_intron
X	QG2082_V1	CDS	14365613	14365748	.	+	0	ID=CBEC_162314;Parent=CBEC_162299
X	QG2082_V1	exon	14365613	14365748	.	+	.	ID=CBEC_162301;Parent=CBEC_162299
X	QG2082_V1	intron	14365749	14365795	.	+	2	Parent=CBEC_162299;ID=CBEC_162299_intron
X	QG2082_V1	CDS	14365796	14366016	.	+	2	ID=CBEC_162315;Parent=CBEC_162299
X	QG2082_V1	exon	14365796	14366016	.	+	.	ID=CBEC_162302;Parent=CBEC_162299
X	QG2082_V1	intron	14366017	14366062	.	+	0	Parent=CBEC_162299;ID=CBEC_162299_intron
X	QG2082_V1	CDS	14366063	14366210	.	+	0	ID=CBEC_162316;Parent=CBEC_162299
X	QG2082_V1	exon	14366063	14366210	.	+	.	ID=CBEC_162303;Parent=CBEC_162299
X	QG2082_V1	intron	14366211	14366456	.	+	2	Parent=CBEC_162299;ID=CBEC_162299_intron
X	QG2082_V1	CDS	14366457	14366789	.	+	2	ID=CBEC_162317;Parent=CBEC_162299
X	QG2082_V1	exon	14366457	14366789	.	+	.	ID=CBEC_162304;Parent=CBEC_162299
X	QG2082_V1	intron	14366790	14366840	.	+	2	Parent=CBEC_162299;ID=CBEC_162299_intron
X	QG2082_V1	CDS	14366841	14367008	.	+	2	ID=CBEC_162318;Parent=CBEC_162299
X	QG2082_V1	exon	14366841	14367008	.	+	.	ID=CBEC_162305;Parent=CBEC_162299
X	QG2082_V1	intron	14367009	14367084	.	+	2	Parent=CBEC_162299;ID=CBEC_162299_intron
X	QG2082_V1	CDS	14367085	14367252	.	+	2	ID=CBEC_162319;Parent=CBEC_162299
X	QG2082_V1	exon	14367085	14367252	.	+	.	ID=CBEC_162306;Parent=CBEC_162299
X	QG2082_V1	intron	14367253	14367296	.	+	2	Parent=CBEC_162299;ID=CBEC_162299_intron
X	QG2082_V1	CDS	14367297	14368079	.	+	2	ID=CBEC_162320;Parent=CBEC_162299
X	QG2082_V1	exon	14367297	14368079	.	+	.	ID=CBEC_162307;Parent=CBEC_162299
X	QG2082_V1	intron	14368080	14368122	.	+	2	Parent=CBEC_162299;ID=CBEC_162299_intron
X	QG2082_V1	CDS	14368123	14368290	.	+	2	ID=CBEC_162321;Parent=CBEC_162299
X	QG2082_V1	exon	14368123	14368290	.	+	.	ID=CBEC_162308;Parent=CBEC_162299
X	QG2082_V1	intron	14368291	14368334	.	+	2	Parent=CBEC_162299;ID=CBEC_162299_intron
X	QG2082_V1	CDS	14368335	14368478	.	+	2	ID=CBEC_162322;Parent=CBEC_162299
X	QG2082_V1	exon	14368335	14368478	.	+	.	ID=CBEC_162309;Parent=CBEC_162299
X	QG2082_V1	intron	14368479	14368522	.	+	2	Parent=CBEC_162299;ID=CBEC_162299_intron
X	QG2082_V1	CDS	14368523	14368843	.	+	2	ID=CBEC_162323;Parent=CBEC_162299
X	QG2082_V1	exon	14368523	14368843	.	+	.	ID=CBEC_162310;Parent=CBEC_162299
X	QG2082_V1	intron	14368844	14368891	.	+	2	Parent=CBEC_162299;ID=CBEC_162299_intron
X	QG2082_V1	CDS	14368892	14369196	.	+	2	ID=CBEC_162324;Parent=CBEC_162299
X	QG2082_V1	exon	14368892	14369196	.	+	.	ID=CBEC_162311;Parent=CBEC_162299
X	QG2082_V1	intron	14369197	14369240	.	+	0	Parent=CBEC_162299;ID=CBEC_162299_intron
X	QG2082_V1	CDS	14369241	14369441	.	+	0	ID=CBEC_162325;Parent=CBEC_162299
X	QG2082_V1	exon	14369241	14369441	.	+	.	ID=CBEC_162312;Parent=CBEC_162299
X	QG2082_V1	CDS	14371763	14371818	.	+	0	ID=CBEC_162346;Parent=CBEC_162337
X	QG2082_V1	exon	14371763	14371818	.	+	.	ID=CBEC_162338;Parent=CBEC_162337
X	QG2082_V1	gene	14371763	14372986	.	+	.	ID=CBEC_162336;Name=EVM prediction X.2928
X	QG2082_V1	mRNA	14371763	14372986	.	+	.	ID=CBEC_162337;Parent=CBEC_162336;Name=EVM prediction X.2928;InterPro=IPR041555
X	QG2082_V1	intron	14371819	14371883	.	+	1	Parent=CBEC_162337;ID=CBEC_162337_intron
X	QG2082_V1	CDS	14371884	14371947	.	+	1	ID=CBEC_162347;Parent=CBEC_162337
X	QG2082_V1	exon	14371884	14371947	.	+	.	ID=CBEC_162339;Parent=CBEC_162337
X	QG2082_V1	intron	14371948	14372031	.	+	0	Parent=CBEC_162337;ID=CBEC_162337_intron
X	QG2082_V1	CDS	14372032	14372098	.	+	0	ID=CBEC_162348;Parent=CBEC_162337
X	QG2082_V1	exon	14372032	14372098	.	+	.	ID=CBEC_162340;Parent=CBEC_162337
X	QG2082_V1	intron	14372099	14372143	.	+	2	Parent=CBEC_162337;ID=CBEC_162337_intron
X	QG2082_V1	CDS	14372144	14372208	.	+	2	ID=CBEC_162349;Parent=CBEC_162337
X	QG2082_V1	exon	14372144	14372208	.	+	.	ID=CBEC_162341;Parent=CBEC_162337
X	QG2082_V1	intron	14372209	14372249	.	+	0	Parent=CBEC_162337;ID=CBEC_162337_intron
X	QG2082_V1	CDS	14372250	14372423	.	+	0	ID=CBEC_162350;Parent=CBEC_162337
X	QG2082_V1	exon	14372250	14372423	.	+	.	ID=CBEC_162342;Parent=CBEC_162337
X	QG2082_V1	intron	14372424	14372466	.	+	0	Parent=CBEC_162337;ID=CBEC_162337_intron
X	QG2082_V1	CDS	14372467	14372668	.	+	0	ID=CBEC_162351;Parent=CBEC_162337
X	QG2082_V1	exon	14372467	14372668	.	+	.	ID=CBEC_162343;Parent=CBEC_162337
X	QG2082_V1	intron	14372669	14372714	.	+	2	Parent=CBEC_162337;ID=CBEC_162337_intron
X	QG2082_V1	CDS	14372715	14372793	.	+	2	ID=CBEC_162352;Parent=CBEC_162337
X	QG2082_V1	exon	14372715	14372793	.	+	.	ID=CBEC_162344;Parent=CBEC_162337
X	QG2082_V1	intron	14372794	14372841	.	+	1	Parent=CBEC_162337;ID=CBEC_162337_intron
X	QG2082_V1	CDS	14372842	14372986	.	+	1	ID=CBEC_162353;Parent=CBEC_162337
X	QG2082_V1	exon	14372842	14372986	.	+	.	ID=CBEC_162345;Parent=CBEC_162337
X	QG2082_V1	CDS	14373101	14373239	.	-	1	ID=CBEC_162373;Parent=CBEC_162365
X	QG2082_V1	exon	14373101	14373239	.	-	.	ID=CBEC_162366;Parent=CBEC_162365
X	QG2082_V1	gene	14373101	14374684	.	-	.	ID=CBEC_162364;Name=EVM prediction X.2929;celegans_gene_ids=WBGene00008737;celegans_gene_names=gnrr-7
X	QG2082_V1	mRNA	14373101	14374684	.	-	.	ID=CBEC_162365;Parent=CBEC_162364;Name=EVM prediction X.2929;InterPro=IPR000276,IPR017452;Gene_Ontology=GO:0004930,GO:0007186,GO:0016020
X	QG2082_V1	intron	14373240	14373283	.	-	2	Parent=CBEC_162365;ID=CBEC_162365_intron
X	QG2082_V1	CDS	14373284	14373425	.	-	2	ID=CBEC_162374;Parent=CBEC_162365
X	QG2082_V1	exon	14373284	14373425	.	-	.	ID=CBEC_162367;Parent=CBEC_162365
X	QG2082_V1	intron	14373426	14373505	.	-	1	Parent=CBEC_162365;ID=CBEC_162365_intron
X	QG2082_V1	CDS	14373506	14373609	.	-	1	ID=CBEC_162375;Parent=CBEC_162365
X	QG2082_V1	exon	14373506	14373609	.	-	.	ID=CBEC_162368;Parent=CBEC_162365
X	QG2082_V1	intron	14373610	14373656	.	-	2	Parent=CBEC_162365;ID=CBEC_162365_intron
X	QG2082_V1	CDS	14373657	14374005	.	-	2	ID=CBEC_162376;Parent=CBEC_162365
X	QG2082_V1	exon	14373657	14374005	.	-	.	ID=CBEC_162369;Parent=CBEC_162365
X	QG2082_V1	intron	14374006	14374062	.	-	0	Parent=CBEC_162365;ID=CBEC_162365_intron
X	QG2082_V1	CDS	14374063	14374216	.	-	0	ID=CBEC_162377;Parent=CBEC_162365
X	QG2082_V1	exon	14374063	14374216	.	-	.	ID=CBEC_162370;Parent=CBEC_162365
X	QG2082_V1	intron	14374217	14374259	.	-	1	Parent=CBEC_162365;ID=CBEC_162365_intron
X	QG2082_V1	CDS	14374260	14374377	.	-	1	ID=CBEC_162378;Parent=CBEC_162365
X	QG2082_V1	exon	14374260	14374377	.	-	.	ID=CBEC_162371;Parent=CBEC_162365
X	QG2082_V1	intron	14374378	14374538	.	-	0	Parent=CBEC_162365;ID=CBEC_162365_intron
X	QG2082_V1	CDS	14374539	14374684	.	-	0	ID=CBEC_162379;Parent=CBEC_162365
X	QG2082_V1	exon	14374539	14374684	.	-	.	ID=CBEC_162372;Parent=CBEC_162365
X	QG2082_V1	repeat_region	14374749	14374782	.	.	.	X=GGAACAAn_1XXXXSimple_repeat;ID=GGAACAAn_1XXXXSimple_repeat;intact=TRUE
X	QG2082_V1	repeat_region	14375412	14375443	.	.	.	X=ATTCGn_4XXXXSimple_repeat;ID=ATTCGn_4XXXXSimple_repeat;intact=TRUE
X	QG2082_V1	repeat_region	14375596	14375630	.	.	.	X=A-rich_2615XXXXA-rich;ID=A-rich_2615XXXXA-rich;intact=TRUE
X	QG2082_V1	CDS	14378822	14378915	.	-	1	ID=CBEC_162402;Parent=CBEC_162391
X	QG2082_V1	exon	14378822	14378915	.	-	.	ID=CBEC_162392;Parent=CBEC_162391
X	QG2082_V1	gene	14378822	14381078	.	-	.	ID=CBEC_162390;Name=EVM prediction X.2930;celegans_gene_ids=WBGene00008736;celegans_gene_names=gnrr-6
X	QG2082_V1	mRNA	14378822	14381078	.	-	.	ID=CBEC_162391;Parent=CBEC_162390;Name=EVM prediction X.2930;InterPro=IPR017452,IPR000276;Gene_Ontology=GO:0016020,GO:0004930,GO:0007186
X	QG2082_V1	intron	14378916	14379310	.	-	2	Parent=CBEC_162391;ID=CBEC_162391_intron
X	QG2082_V1	CDS	14379311	14379476	.	-	2	ID=CBEC_162403;Parent=CBEC_162391
X	QG2082_V1	exon	14379311	14379476	.	-	.	ID=CBEC_162393;Parent=CBEC_162391
X	QG2082_V1	intron	14379477	14379541	.	-	0	Parent=CBEC_162391;ID=CBEC_162391_intron
X	QG2082_V1	CDS	14379542	14379608	.	-	0	ID=CBEC_162404;Parent=CBEC_162391
X	QG2082_V1	exon	14379542	14379608	.	-	.	ID=CBEC_162394;Parent=CBEC_162391
X	QG2082_V1	intron	14379609	14379765	.	-	2	Parent=CBEC_162391;ID=CBEC_162391_intron
X	QG2082_V1	CDS	14379766	14379827	.	-	2	ID=CBEC_162405;Parent=CBEC_162391
X	QG2082_V1	exon	14379766	14379827	.	-	.	ID=CBEC_162395;Parent=CBEC_162391
X	QG2082_V1	intron	14379828	14379874	.	-	0	Parent=CBEC_162391;ID=CBEC_162391_intron
X	QG2082_V1	CDS	14379875	14380019	.	-	0	ID=CBEC_162406;Parent=CBEC_162391
X	QG2082_V1	exon	14379875	14380019	.	-	.	ID=CBEC_162396;Parent=CBEC_162391
X	QG2082_V1	intron	14380020	14380072	.	-	1	Parent=CBEC_162391;ID=CBEC_162391_intron
X	QG2082_V1	CDS	14380073	14380163	.	-	1	ID=CBEC_162407;Parent=CBEC_162391
X	QG2082_V1	exon	14380073	14380163	.	-	.	ID=CBEC_162397;Parent=CBEC_162391
X	QG2082_V1	intron	14380164	14380208	.	-	0	Parent=CBEC_162391;ID=CBEC_162391_intron
X	QG2082_V1	CDS	14380209	14380351	.	-	0	ID=CBEC_162408;Parent=CBEC_162391
X	QG2082_V1	exon	14380209	14380351	.	-	.	ID=CBEC_162398;Parent=CBEC_162391
X	QG2082_V1	intron	14380352	14380571	.	-	0	Parent=CBEC_162391;ID=CBEC_162391_intron
X	QG2082_V1	CDS	14380572	14380682	.	-	0	ID=CBEC_162409;Parent=CBEC_162391
X	QG2082_V1	exon	14380572	14380682	.	-	.	ID=CBEC_162399;Parent=CBEC_162391
X	QG2082_V1	intron	14380683	14380725	.	-	0	Parent=CBEC_162391;ID=CBEC_162391_intron
X	QG2082_V1	CDS	14380726	14380857	.	-	0	ID=CBEC_162410;Parent=CBEC_162391
X	QG2082_V1	exon	14380726	14380857	.	-	.	ID=CBEC_162400;Parent=CBEC_162391
X	QG2082_V1	intron	14380858	14380904	.	-	0	Parent=CBEC_162391;ID=CBEC_162391_intron
X	QG2082_V1	CDS	14380905	14381078	.	-	0	ID=CBEC_162411;Parent=CBEC_162391
X	QG2082_V1	exon	14380905	14381078	.	-	.	ID=CBEC_162401;Parent=CBEC_162391
X	QG2082_V1	repeat_region	14382838	14382872	.	.	.	X=A-rich_2616XXXXA-rich;ID=A-rich_2616XXXXA-rich;intact=TRUE
X	QG2082_V1	CDS	14383537	14383668	.	+	0	ID=CBEC_162454;Parent=CBEC_162423
X	QG2082_V1	exon	14383537	14383668	.	+	.	ID=CBEC_162424;Parent=CBEC_162423
X	QG2082_V1	gene	14383537	14393956	.	+	.	ID=CBEC_162422;Name=EVM prediction X.2931;celegans_gene_ids=WBGene00008735;celegans_gene_names=F13D2.1
X	QG2082_V1	mRNA	14383537	14393956	.	+	.	ID=CBEC_162423;Parent=CBEC_162422;Name=EVM prediction X.2931;InterPro=IPR001599;Gene_Ontology=GO:0004866
X	QG2082_V1	intron	14383669	14384098	.	+	0	Parent=CBEC_162423;ID=CBEC_162423_intron
X	QG2082_V1	CDS	14384099	14384236	.	+	0	ID=CBEC_162455;Parent=CBEC_162423
X	QG2082_V1	exon	14384099	14384236	.	+	.	ID=CBEC_162425;Parent=CBEC_162423
X	QG2082_V1	intron	14384237	14385036	.	+	0	Parent=CBEC_162423;ID=CBEC_162423_intron
X	QG2082_V1	CDS	14385037	14385210	.	+	0	ID=CBEC_162456;Parent=CBEC_162423
X	QG2082_V1	exon	14385037	14385210	.	+	.	ID=CBEC_162426;Parent=CBEC_162423
X	QG2082_V1	intron	14385211	14385255	.	+	0	Parent=CBEC_162423;ID=CBEC_162423_intron
X	QG2082_V1	CDS	14385256	14385435	.	+	0	ID=CBEC_162457;Parent=CBEC_162423
X	QG2082_V1	exon	14385256	14385435	.	+	.	ID=CBEC_162427;Parent=CBEC_162423
X	QG2082_V1	intron	14385436	14388183	.	+	0	Parent=CBEC_162423;ID=CBEC_162423_intron
X	QG2082_V1	CDS	14388184	14388348	.	+	0	ID=CBEC_162458;Parent=CBEC_162423
X	QG2082_V1	exon	14388184	14388348	.	+	.	ID=CBEC_162428;Parent=CBEC_162423
X	QG2082_V1	intron	14388349	14388540	.	+	0	Parent=CBEC_162423;ID=CBEC_162423_intron
X	QG2082_V1	CDS	14388541	14388705	.	+	0	ID=CBEC_162459;Parent=CBEC_162423
X	QG2082_V1	exon	14388541	14388705	.	+	.	ID=CBEC_162429;Parent=CBEC_162423
X	QG2082_V1	intron	14388706	14388747	.	+	0	Parent=CBEC_162423;ID=CBEC_162423_intron
X	QG2082_V1	CDS	14388748	14388859	.	+	0	ID=CBEC_162460;Parent=CBEC_162423
X	QG2082_V1	exon	14388748	14388859	.	+	.	ID=CBEC_162430;Parent=CBEC_162423
X	QG2082_V1	intron	14388860	14388909	.	+	2	Parent=CBEC_162423;ID=CBEC_162423_intron
X	QG2082_V1	CDS	14388910	14389035	.	+	2	ID=CBEC_162461;Parent=CBEC_162423
X	QG2082_V1	exon	14388910	14389035	.	+	.	ID=CBEC_162431;Parent=CBEC_162423
X	QG2082_V1	intron	14389036	14389075	.	+	2	Parent=CBEC_162423;ID=CBEC_162423_intron
X	QG2082_V1	CDS	14389076	14389157	.	+	2	ID=CBEC_162462;Parent=CBEC_162423
X	QG2082_V1	exon	14389076	14389157	.	+	.	ID=CBEC_162432;Parent=CBEC_162423
X	QG2082_V1	intron	14389158	14389360	.	+	1	Parent=CBEC_162423;ID=CBEC_162423_intron
X	QG2082_V1	CDS	14389361	14389450	.	+	1	ID=CBEC_162463;Parent=CBEC_162423
X	QG2082_V1	exon	14389361	14389450	.	+	.	ID=CBEC_162433;Parent=CBEC_162423
X	QG2082_V1	intron	14389451	14389494	.	+	1	Parent=CBEC_162423;ID=CBEC_162423_intron
X	QG2082_V1	CDS	14389495	14389642	.	+	1	ID=CBEC_162464;Parent=CBEC_162423
X	QG2082_V1	exon	14389495	14389642	.	+	.	ID=CBEC_162434;Parent=CBEC_162423
X	QG2082_V1	intron	14389643	14389689	.	+	0	Parent=CBEC_162423;ID=CBEC_162423_intron
X	QG2082_V1	CDS	14389690	14389961	.	+	0	ID=CBEC_162465;Parent=CBEC_162423
X	QG2082_V1	exon	14389690	14389961	.	+	.	ID=CBEC_162435;Parent=CBEC_162423
X	QG2082_V1	intron	14389962	14390204	.	+	1	Parent=CBEC_162423;ID=CBEC_162423_intron
X	QG2082_V1	CDS	14390205	14390262	.	+	1	ID=CBEC_162466;Parent=CBEC_162423
X	QG2082_V1	exon	14390205	14390262	.	+	.	ID=CBEC_162436;Parent=CBEC_162423
X	QG2082_V1	intron	14390263	14390309	.	+	0	Parent=CBEC_162423;ID=CBEC_162423_intron
X	QG2082_V1	CDS	14390310	14390427	.	+	0	ID=CBEC_162467;Parent=CBEC_162423
X	QG2082_V1	exon	14390310	14390427	.	+	.	ID=CBEC_162437;Parent=CBEC_162423
X	QG2082_V1	intron	14390428	14390643	.	+	2	Parent=CBEC_162423;ID=CBEC_162423_intron
X	QG2082_V1	CDS	14390644	14390754	.	+	2	ID=CBEC_162468;Parent=CBEC_162423
X	QG2082_V1	exon	14390644	14390754	.	+	.	ID=CBEC_162438;Parent=CBEC_162423
X	QG2082_V1	intron	14390755	14390799	.	+	2	Parent=CBEC_162423;ID=CBEC_162423_intron
X	QG2082_V1	CDS	14390800	14390976	.	+	2	ID=CBEC_162469;Parent=CBEC_162423
X	QG2082_V1	exon	14390800	14390976	.	+	.	ID=CBEC_162439;Parent=CBEC_162423
X	QG2082_V1	intron	14390977	14391023	.	+	2	Parent=CBEC_162423;ID=CBEC_162423_intron
X	QG2082_V1	CDS	14391024	14391126	.	+	2	ID=CBEC_162470;Parent=CBEC_162423
X	QG2082_V1	exon	14391024	14391126	.	+	.	ID=CBEC_162440;Parent=CBEC_162423
X	QG2082_V1	intron	14391127	14391172	.	+	1	Parent=CBEC_162423;ID=CBEC_162423_intron
X	QG2082_V1	CDS	14391173	14391410	.	+	1	ID=CBEC_162471;Parent=CBEC_162423
X	QG2082_V1	exon	14391173	14391410	.	+	.	ID=CBEC_162441;Parent=CBEC_162423
X	QG2082_V1	intron	14391411	14391456	.	+	0	Parent=CBEC_162423;ID=CBEC_162423_intron
X	QG2082_V1	CDS	14391457	14391604	.	+	0	ID=CBEC_162472;Parent=CBEC_162423
X	QG2082_V1	exon	14391457	14391604	.	+	.	ID=CBEC_162442;Parent=CBEC_162423
X	QG2082_V1	intron	14391605	14391648	.	+	2	Parent=CBEC_162423;ID=CBEC_162423_intron
X	QG2082_V1	CDS	14391649	14391740	.	+	2	ID=CBEC_162473;Parent=CBEC_162423
X	QG2082_V1	exon	14391649	14391740	.	+	.	ID=CBEC_162443;Parent=CBEC_162423
X	QG2082_V1	intron	14391741	14391991	.	+	0	Parent=CBEC_162423;ID=CBEC_162423_intron
X	QG2082_V1	CDS	14391992	14392210	.	+	0	ID=CBEC_162474;Parent=CBEC_162423
X	QG2082_V1	exon	14391992	14392210	.	+	.	ID=CBEC_162444;Parent=CBEC_162423
X	QG2082_V1	intron	14392211	14392255	.	+	0	Parent=CBEC_162423;ID=CBEC_162423_intron
X	QG2082_V1	CDS	14392256	14392324	.	+	0	ID=CBEC_162475;Parent=CBEC_162423
X	QG2082_V1	exon	14392256	14392324	.	+	.	ID=CBEC_162445;Parent=CBEC_162423
X	QG2082_V1	intron	14392325	14392380	.	+	0	Parent=CBEC_162423;ID=CBEC_162423_intron
X	QG2082_V1	CDS	14392381	14392571	.	+	0	ID=CBEC_162476;Parent=CBEC_162423
X	QG2082_V1	exon	14392381	14392571	.	+	.	ID=CBEC_162446;Parent=CBEC_162423
X	QG2082_V1	intron	14392572	14392617	.	+	1	Parent=CBEC_162423;ID=CBEC_162423_intron
X	QG2082_V1	CDS	14392618	14392705	.	+	1	ID=CBEC_162477;Parent=CBEC_162423
X	QG2082_V1	exon	14392618	14392705	.	+	.	ID=CBEC_162447;Parent=CBEC_162423
X	QG2082_V1	intron	14392706	14392751	.	+	0	Parent=CBEC_162423;ID=CBEC_162423_intron
X	QG2082_V1	CDS	14392752	14392932	.	+	0	ID=CBEC_162478;Parent=CBEC_162423
X	QG2082_V1	exon	14392752	14392932	.	+	.	ID=CBEC_162448;Parent=CBEC_162423
X	QG2082_V1	intron	14392933	14392976	.	+	2	Parent=CBEC_162423;ID=CBEC_162423_intron
X	QG2082_V1	CDS	14392977	14393129	.	+	2	ID=CBEC_162479;Parent=CBEC_162423
X	QG2082_V1	exon	14392977	14393129	.	+	.	ID=CBEC_162449;Parent=CBEC_162423
X	QG2082_V1	intron	14393130	14393173	.	+	2	Parent=CBEC_162423;ID=CBEC_162423_intron
X	QG2082_V1	CDS	14393174	14393278	.	+	2	ID=CBEC_162480;Parent=CBEC_162423
X	QG2082_V1	exon	14393174	14393278	.	+	.	ID=CBEC_162450;Parent=CBEC_162423
X	QG2082_V1	intron	14393279	14393324	.	+	2	Parent=CBEC_162423;ID=CBEC_162423_intron
X	QG2082_V1	CDS	14393325	14393444	.	+	2	ID=CBEC_162481;Parent=CBEC_162423
X	QG2082_V1	exon	14393325	14393444	.	+	.	ID=CBEC_162451;Parent=CBEC_162423
X	QG2082_V1	intron	14393445	14393699	.	+	2	Parent=CBEC_162423;ID=CBEC_162423_intron
X	QG2082_V1	repeat_region	14393460	14393553	.	.	.	X=Cluster347_72XXXXUnknown;ID=Cluster347_72XXXXUnknown;intact=TRUE
X	QG2082_V1	CDS	14393700	14393820	.	+	2	ID=CBEC_162482;Parent=CBEC_162423
X	QG2082_V1	exon	14393700	14393820	.	+	.	ID=CBEC_162452;Parent=CBEC_162423
X	QG2082_V1	intron	14393821	14393865	.	+	1	Parent=CBEC_162423;ID=CBEC_162423_intron
X	QG2082_V1	CDS	14393866	14393956	.	+	1	ID=CBEC_162483;Parent=CBEC_162423
X	QG2082_V1	exon	14393866	14393956	.	+	.	ID=CBEC_162453;Parent=CBEC_162423
X	QG2082_V1	exon	14394025	14394516	.	-	.	ID=CBEC_162496;Parent=CBEC_162495
X	QG2082_V1	gene	14394025	14396824	.	-	.	ID=CBEC_162494;Name=EVM prediction X.2932;celegans_gene_ids=WBGene00007325;celegans_gene_names=C05C9.1
X	QG2082_V1	mRNA	14394025	14396824	.	-	.	ID=CBEC_162495;Parent=CBEC_162494;Name=EVM prediction X.2932;InterPro=IPR001124,IPR032942,IPR017942,IPR017943;Gene_Ontology=GO:0008289
X	QG2082_V1	three_prime_UTR	14394025	14394318	.	-	.	ID=CBEC_162515;Parent=CBEC_162495
X	QG2082_V1	CDS	14394319	14394516	.	-	0	ID=CBEC_162505;Parent=CBEC_162495
X	QG2082_V1	intron	14394517	14395104	.	-	0	Parent=CBEC_162495;ID=CBEC_162495_intron
X	QG2082_V1	repeat_region	14394592	14394679	.	.	.	X=Cluster347_73XXXXUnknown;ID=Cluster347_73XXXXUnknown;intact=TRUE
X	QG2082_V1	repeat_region	14395001	14395088	.	.	.	X=Cluster347_74XXXXUnknown;ID=Cluster347_74XXXXUnknown;intact=TRUE
X	QG2082_V1	CDS	14395105	14395278	.	-	0	ID=CBEC_162506;Parent=CBEC_162495
X	QG2082_V1	exon	14395105	14395278	.	-	.	ID=CBEC_162497;Parent=CBEC_162495
X	QG2082_V1	intron	14395279	14395322	.	-	1	Parent=CBEC_162495;ID=CBEC_162495_intron
X	QG2082_V1	CDS	14395323	14395506	.	-	1	ID=CBEC_162507;Parent=CBEC_162495
X	QG2082_V1	exon	14395323	14395506	.	-	.	ID=CBEC_162498;Parent=CBEC_162495
X	QG2082_V1	intron	14395507	14395551	.	-	0	Parent=CBEC_162495;ID=CBEC_162495_intron
X	QG2082_V1	CDS	14395552	14395784	.	-	0	ID=CBEC_162508;Parent=CBEC_162495
X	QG2082_V1	exon	14395552	14395784	.	-	.	ID=CBEC_162499;Parent=CBEC_162495
X	QG2082_V1	intron	14395785	14395831	.	-	0	Parent=CBEC_162495;ID=CBEC_162495_intron
X	QG2082_V1	CDS	14395832	14396002	.	-	0	ID=CBEC_162509;Parent=CBEC_162495
X	QG2082_V1	exon	14395832	14396002	.	-	.	ID=CBEC_162500;Parent=CBEC_162495
X	QG2082_V1	intron	14396003	14396045	.	-	0	Parent=CBEC_162495;ID=CBEC_162495_intron
X	QG2082_V1	CDS	14396046	14396117	.	-	0	ID=CBEC_162510;Parent=CBEC_162495
X	QG2082_V1	exon	14396046	14396117	.	-	.	ID=CBEC_162501;Parent=CBEC_162495
X	QG2082_V1	intron	14396118	14396211	.	-	0	Parent=CBEC_162495;ID=CBEC_162495_intron
X	QG2082_V1	CDS	14396212	14396463	.	-	0	ID=CBEC_162511;Parent=CBEC_162495
X	QG2082_V1	exon	14396212	14396463	.	-	.	ID=CBEC_162502;Parent=CBEC_162495
X	QG2082_V1	intron	14396464	14396513	.	-	0	Parent=CBEC_162495;ID=CBEC_162495_intron
X	QG2082_V1	CDS	14396514	14396627	.	-	0	ID=CBEC_162512;Parent=CBEC_162495
X	QG2082_V1	exon	14396514	14396627	.	-	.	ID=CBEC_162503;Parent=CBEC_162495
X	QG2082_V1	intron	14396628	14396674	.	-	0	Parent=CBEC_162495;ID=CBEC_162495_intron
X	QG2082_V1	CDS	14396675	14396713	.	-	0	ID=CBEC_162513;Parent=CBEC_162495
X	QG2082_V1	exon	14396675	14396824	.	-	.	ID=CBEC_162504;Parent=CBEC_162495
X	QG2082_V1	five_prime_UTR	14396714	14396824	.	-	.	ID=CBEC_162514;Parent=CBEC_162495
X	QG2082_V1	CDS	14399390	14399450	.	-	1	ID=CBEC_162544;Parent=CBEC_162527
X	QG2082_V1	exon	14399390	14399450	.	-	.	ID=CBEC_162528;Parent=CBEC_162527
X	QG2082_V1	gene	14399390	14403947	.	-	.	ID=CBEC_162526;Name=EVM prediction X.2933
X	QG2082_V1	mRNA	14399390	14403947	.	-	.	ID=CBEC_162527;Parent=CBEC_162526;Name=EVM prediction X.2933;InterPro=IPR036812,IPR023210,IPR018170,IPR020471,IPR019430;Gene_Ontology=GO:0016491
X	QG2082_V1	intron	14399451	14399495	.	-	2	Parent=CBEC_162527;ID=CBEC_162527_intron
X	QG2082_V1	CDS	14399496	14399760	.	-	2	ID=CBEC_162545;Parent=CBEC_162527
X	QG2082_V1	exon	14399496	14399760	.	-	.	ID=CBEC_162529;Parent=CBEC_162527
X	QG2082_V1	intron	14399761	14399804	.	-	0	Parent=CBEC_162527;ID=CBEC_162527_intron
X	QG2082_V1	CDS	14399805	14399901	.	-	0	ID=CBEC_162546;Parent=CBEC_162527
X	QG2082_V1	exon	14399805	14399901	.	-	.	ID=CBEC_162530;Parent=CBEC_162527
X	QG2082_V1	intron	14399902	14399945	.	-	0	Parent=CBEC_162527;ID=CBEC_162527_intron
X	QG2082_V1	CDS	14399946	14400050	.	-	0	ID=CBEC_162547;Parent=CBEC_162527
X	QG2082_V1	exon	14399946	14400050	.	-	.	ID=CBEC_162531;Parent=CBEC_162527
X	QG2082_V1	intron	14400051	14400143	.	-	0	Parent=CBEC_162527;ID=CBEC_162527_intron
X	QG2082_V1	CDS	14400144	14400224	.	-	0	ID=CBEC_162548;Parent=CBEC_162527
X	QG2082_V1	exon	14400144	14400224	.	-	.	ID=CBEC_162532;Parent=CBEC_162527
X	QG2082_V1	intron	14400225	14400307	.	-	0	Parent=CBEC_162527;ID=CBEC_162527_intron
X	QG2082_V1	repeat_region	14400265	14400298	.	.	.	X=A-rich_2617XXXXA-rich;ID=A-rich_2617XXXXA-rich;intact=TRUE
X	QG2082_V1	CDS	14400308	14400424	.	-	0	ID=CBEC_162549;Parent=CBEC_162527
X	QG2082_V1	exon	14400308	14400424	.	-	.	ID=CBEC_162533;Parent=CBEC_162527
X	QG2082_V1	intron	14400425	14400470	.	-	2	Parent=CBEC_162527;ID=CBEC_162527_intron
X	QG2082_V1	CDS	14400471	14400733	.	-	2	ID=CBEC_162550;Parent=CBEC_162527
X	QG2082_V1	exon	14400471	14400733	.	-	.	ID=CBEC_162534;Parent=CBEC_162527
X	QG2082_V1	intron	14400734	14400806	.	-	0	Parent=CBEC_162527;ID=CBEC_162527_intron
X	QG2082_V1	CDS	14400807	14400906	.	-	0	ID=CBEC_162551;Parent=CBEC_162527
X	QG2082_V1	exon	14400807	14400906	.	-	.	ID=CBEC_162535;Parent=CBEC_162527
X	QG2082_V1	intron	14400907	14402124	.	-	1	Parent=CBEC_162527;ID=CBEC_162527_intron
X	QG2082_V1	repeat_region	14401945	14401976	.	.	.	X=G-rich_115XXXXG-rich;ID=G-rich_115XXXXG-rich;intact=TRUE
X	QG2082_V1	CDS	14402125	14402203	.	-	1	ID=CBEC_162552;Parent=CBEC_162527
X	QG2082_V1	exon	14402125	14402203	.	-	.	ID=CBEC_162536;Parent=CBEC_162527
X	QG2082_V1	intron	14402204	14402757	.	-	0	Parent=CBEC_162527;ID=CBEC_162527_intron
X	QG2082_V1	CDS	14402758	14402978	.	-	0	ID=CBEC_162553;Parent=CBEC_162527
X	QG2082_V1	exon	14402758	14402978	.	-	.	ID=CBEC_162537;Parent=CBEC_162527
X	QG2082_V1	intron	14402979	14403020	.	-	0	Parent=CBEC_162527;ID=CBEC_162527_intron
X	QG2082_V1	CDS	14403021	14403128	.	-	0	ID=CBEC_162554;Parent=CBEC_162527
X	QG2082_V1	exon	14403021	14403128	.	-	.	ID=CBEC_162538;Parent=CBEC_162527
X	QG2082_V1	intron	14403129	14403173	.	-	2	Parent=CBEC_162527;ID=CBEC_162527_intron
X	QG2082_V1	CDS	14403174	14403238	.	-	2	ID=CBEC_162555;Parent=CBEC_162527
X	QG2082_V1	exon	14403174	14403238	.	-	.	ID=CBEC_162539;Parent=CBEC_162527
X	QG2082_V1	intron	14403239	14403282	.	-	1	Parent=CBEC_162527;ID=CBEC_162527_intron
X	QG2082_V1	CDS	14403283	14403350	.	-	1	ID=CBEC_162556;Parent=CBEC_162527
X	QG2082_V1	exon	14403283	14403350	.	-	.	ID=CBEC_162540;Parent=CBEC_162527
X	QG2082_V1	intron	14403351	14403478	.	-	1	Parent=CBEC_162527;ID=CBEC_162527_intron
X	QG2082_V1	CDS	14403479	14403628	.	-	1	ID=CBEC_162557;Parent=CBEC_162527
X	QG2082_V1	exon	14403479	14403628	.	-	.	ID=CBEC_162541;Parent=CBEC_162527
X	QG2082_V1	intron	14403629	14403675	.	-	0	Parent=CBEC_162527;ID=CBEC_162527_intron
X	QG2082_V1	CDS	14403676	14403830	.	-	0	ID=CBEC_162558;Parent=CBEC_162527
X	QG2082_V1	exon	14403676	14403830	.	-	.	ID=CBEC_162542;Parent=CBEC_162527
X	QG2082_V1	intron	14403831	14403875	.	-	0	Parent=CBEC_162527;ID=CBEC_162527_intron
X	QG2082_V1	CDS	14403876	14403947	.	-	0	ID=CBEC_162559;Parent=CBEC_162527
X	QG2082_V1	exon	14403876	14403947	.	-	.	ID=CBEC_162543;Parent=CBEC_162527
X	QG2082_V1	CDS	14404531	14404649	.	-	2	ID=CBEC_162578;Parent=CBEC_162571
X	QG2082_V1	exon	14404531	14404649	.	-	.	ID=CBEC_162572;Parent=CBEC_162571
X	QG2082_V1	gene	14404531	14406667	.	-	.	ID=CBEC_162570;Name=EVM prediction X.2934;celegans_gene_ids=WBGene00007326;celegans_gene_names=C05C9.2
X	QG2082_V1	mRNA	14404531	14406667	.	-	.	ID=CBEC_162571;Parent=CBEC_162570;Name=EVM prediction X.2934
X	QG2082_V1	intron	14404650	14404694	.	-	2	Parent=CBEC_162571;ID=CBEC_162571_intron
X	QG2082_V1	CDS	14404695	14404829	.	-	2	ID=CBEC_162579;Parent=CBEC_162571
X	QG2082_V1	exon	14404695	14404829	.	-	.	ID=CBEC_162573;Parent=CBEC_162571
X	QG2082_V1	intron	14404830	14404883	.	-	0	Parent=CBEC_162571;ID=CBEC_162571_intron
X	QG2082_V1	CDS	14404884	14405082	.	-	0	ID=CBEC_162580;Parent=CBEC_162571
X	QG2082_V1	exon	14404884	14405082	.	-	.	ID=CBEC_162574;Parent=CBEC_162571
X	QG2082_V1	intron	14405083	14406355	.	-	2	Parent=CBEC_162571;ID=CBEC_162571_intron
X	QG2082_V1	CDS	14406356	14406414	.	-	2	ID=CBEC_162581;Parent=CBEC_162571
X	QG2082_V1	exon	14406356	14406414	.	-	.	ID=CBEC_162575;Parent=CBEC_162571
X	QG2082_V1	intron	14406415	14406459	.	-	2	Parent=CBEC_162571;ID=CBEC_162571_intron
X	QG2082_V1	CDS	14406460	14406516	.	-	2	ID=CBEC_162582;Parent=CBEC_162571
X	QG2082_V1	exon	14406460	14406516	.	-	.	ID=CBEC_162576;Parent=CBEC_162571
X	QG2082_V1	intron	14406517	14406564	.	-	0	Parent=CBEC_162571;ID=CBEC_162571_intron
X	QG2082_V1	CDS	14406565	14406667	.	-	0	ID=CBEC_162583;Parent=CBEC_162571
X	QG2082_V1	exon	14406565	14406667	.	-	.	ID=CBEC_162577;Parent=CBEC_162571
X	QG2082_V1	CDS	14407542	14407567	.	+	0	ID=CBEC_162611;Parent=CBEC_162595
X	QG2082_V1	exon	14407542	14407567	.	+	.	ID=CBEC_162596;Parent=CBEC_162595
X	QG2082_V1	gene	14407542	14412413	.	+	.	ID=CBEC_162594;Name=EVM prediction X.2935
X	QG2082_V1	mRNA	14407542	14412413	.	+	.	ID=CBEC_162595;Parent=CBEC_162594;Name=EVM prediction X.2935
X	QG2082_V1	intron	14407568	14408114	.	+	1	Parent=CBEC_162595;ID=CBEC_162595_intron
X	QG2082_V1	CDS	14408115	14408214	.	+	1	ID=CBEC_162612;Parent=CBEC_162595
X	QG2082_V1	exon	14408115	14408214	.	+	.	ID=CBEC_162597;Parent=CBEC_162595
X	QG2082_V1	intron	14408215	14409084	.	+	0	Parent=CBEC_162595;ID=CBEC_162595_intron
X	QG2082_V1	CDS	14409085	14409181	.	+	0	ID=CBEC_162613;Parent=CBEC_162595
X	QG2082_V1	exon	14409085	14409181	.	+	.	ID=CBEC_162598;Parent=CBEC_162595
X	QG2082_V1	intron	14409182	14409226	.	+	2	Parent=CBEC_162595;ID=CBEC_162595_intron
X	QG2082_V1	CDS	14409227	14409353	.	+	2	ID=CBEC_162614;Parent=CBEC_162595
X	QG2082_V1	exon	14409227	14409353	.	+	.	ID=CBEC_162599;Parent=CBEC_162595
X	QG2082_V1	repeat_region	14409310	14409331	.	.	.	X=AACAn_11XXXXSimple_repeat;ID=AACAn_11XXXXSimple_repeat;intact=TRUE
X	QG2082_V1	intron	14409354	14409397	.	+	1	Parent=CBEC_162595;ID=CBEC_162595_intron
X	QG2082_V1	CDS	14409398	14409479	.	+	1	ID=CBEC_162615;Parent=CBEC_162595
X	QG2082_V1	exon	14409398	14409479	.	+	.	ID=CBEC_162600;Parent=CBEC_162595
X	QG2082_V1	intron	14409480	14409521	.	+	0	Parent=CBEC_162595;ID=CBEC_162595_intron
X	QG2082_V1	CDS	14409522	14409734	.	+	0	ID=CBEC_162616;Parent=CBEC_162595
X	QG2082_V1	exon	14409522	14409734	.	+	.	ID=CBEC_162601;Parent=CBEC_162595
X	QG2082_V1	intron	14409735	14409776	.	+	0	Parent=CBEC_162595;ID=CBEC_162595_intron
X	QG2082_V1	CDS	14409777	14409914	.	+	0	ID=CBEC_162617;Parent=CBEC_162595
X	QG2082_V1	exon	14409777	14409914	.	+	.	ID=CBEC_162602;Parent=CBEC_162595
X	QG2082_V1	intron	14409915	14409961	.	+	0	Parent=CBEC_162595;ID=CBEC_162595_intron
X	QG2082_V1	CDS	14409962	14410133	.	+	0	ID=CBEC_162618;Parent=CBEC_162595
X	QG2082_V1	exon	14409962	14410133	.	+	.	ID=CBEC_162603;Parent=CBEC_162595
X	QG2082_V1	intron	14410134	14410177	.	+	2	Parent=CBEC_162595;ID=CBEC_162595_intron
X	QG2082_V1	CDS	14410178	14410863	.	+	2	ID=CBEC_162619;Parent=CBEC_162595
X	QG2082_V1	exon	14410178	14410863	.	+	.	ID=CBEC_162604;Parent=CBEC_162595
X	QG2082_V1	intron	14410864	14410911	.	+	0	Parent=CBEC_162595;ID=CBEC_162595_intron
X	QG2082_V1	CDS	14410912	14411019	.	+	0	ID=CBEC_162620;Parent=CBEC_162595
X	QG2082_V1	exon	14410912	14411019	.	+	.	ID=CBEC_162605;Parent=CBEC_162595
X	QG2082_V1	intron	14411020	14411061	.	+	0	Parent=CBEC_162595;ID=CBEC_162595_intron
X	QG2082_V1	CDS	14411062	14411160	.	+	0	ID=CBEC_162621;Parent=CBEC_162595
X	QG2082_V1	exon	14411062	14411160	.	+	.	ID=CBEC_162606;Parent=CBEC_162595
X	QG2082_V1	intron	14411161	14411205	.	+	0	Parent=CBEC_162595;ID=CBEC_162595_intron
X	QG2082_V1	CDS	14411206	14411268	.	+	0	ID=CBEC_162622;Parent=CBEC_162595
X	QG2082_V1	exon	14411206	14411268	.	+	.	ID=CBEC_162607;Parent=CBEC_162595
X	QG2082_V1	intron	14411269	14411349	.	+	0	Parent=CBEC_162595;ID=CBEC_162595_intron
X	QG2082_V1	CDS	14411350	14411409	.	+	0	ID=CBEC_162623;Parent=CBEC_162595
X	QG2082_V1	exon	14411350	14411409	.	+	.	ID=CBEC_162608;Parent=CBEC_162595
X	QG2082_V1	intron	14411410	14411455	.	+	0	Parent=CBEC_162595;ID=CBEC_162595_intron
X	QG2082_V1	CDS	14411456	14412220	.	+	0	ID=CBEC_162624;Parent=CBEC_162595
X	QG2082_V1	exon	14411456	14412220	.	+	.	ID=CBEC_162609;Parent=CBEC_162595
X	QG2082_V1	intron	14412221	14412263	.	+	0	Parent=CBEC_162595;ID=CBEC_162595_intron
X	QG2082_V1	CDS	14412264	14412413	.	+	0	ID=CBEC_162625;Parent=CBEC_162595
X	QG2082_V1	exon	14412264	14412413	.	+	.	ID=CBEC_162610;Parent=CBEC_162595
X	QG2082_V1	CDS	14412948	14413153	.	-	2	ID=CBEC_162640;Parent=CBEC_162637
X	QG2082_V1	exon	14412948	14413153	.	-	.	ID=CBEC_162638;Parent=CBEC_162637
X	QG2082_V1	gene	14412948	14414008	.	-	.	ID=CBEC_162636;Name=EVM prediction X.2936
X	QG2082_V1	mRNA	14412948	14414008	.	-	.	ID=CBEC_162637;Parent=CBEC_162636;Name=EVM prediction X.2936
X	QG2082_V1	intron	14413154	14413965	.	-	0	Parent=CBEC_162637;ID=CBEC_162637_intron
X	QG2082_V1	repeat_region	14413185	14413692	.	.	.	X=Cluster1016_277XXXXDNA-TcMar-Tc1;ID=Cluster1016_277XXXXDNA-TcMar-Tc1;intact=TRUE
X	QG2082_V1	CDS	14413966	14414008	.	-	0	ID=CBEC_162641;Parent=CBEC_162637
X	QG2082_V1	exon	14413966	14414008	.	-	.	ID=CBEC_162639;Parent=CBEC_162637
X	QG2082_V1	CDS	14414102	14414165	.	+	0	ID=CBEC_162658;Parent=CBEC_162653
X	QG2082_V1	exon	14414102	14414165	.	+	.	ID=CBEC_162654;Parent=CBEC_162653
X	QG2082_V1	gene	14414102	14415530	.	+	.	ID=CBEC_162652;Name=EVM prediction X.2937
X	QG2082_V1	mRNA	14414102	14415530	.	+	.	ID=CBEC_162653;Parent=CBEC_162652;Name=EVM prediction X.2937
X	QG2082_V1	intron	14414166	14414207	.	+	2	Parent=CBEC_162653;ID=CBEC_162653_intron
X	QG2082_V1	CDS	14414208	14414331	.	+	2	ID=CBEC_162659;Parent=CBEC_162653
X	QG2082_V1	exon	14414208	14414331	.	+	.	ID=CBEC_162655;Parent=CBEC_162653
X	QG2082_V1	intron	14414332	14415242	.	+	1	Parent=CBEC_162653;ID=CBEC_162653_intron
X	QG2082_V1	CDS	14415243	14415381	.	+	1	ID=CBEC_162660;Parent=CBEC_162653
X	QG2082_V1	exon	14415243	14415381	.	+	.	ID=CBEC_162656;Parent=CBEC_162653
X	QG2082_V1	intron	14415382	14415428	.	+	0	Parent=CBEC_162653;ID=CBEC_162653_intron
X	QG2082_V1	CDS	14415429	14415530	.	+	0	ID=CBEC_162661;Parent=CBEC_162653
X	QG2082_V1	exon	14415429	14415530	.	+	.	ID=CBEC_162657;Parent=CBEC_162653
X	QG2082_V1	repeat_region	14420450	14420485	.	.	.	X=TCTn_519XXXXSimple_repeat;ID=TCTn_519XXXXSimple_repeat;intact=TRUE
X	QG2082_V1	repeat_region	14421491	14421869	.	.	.	X=Cluster898_9XXXXDNA-TcMar-Tc1;ID=Cluster898_9XXXXDNA-TcMar-Tc1;intact=TRUE
X	QG2082_V1	repeat_region	14421921	14421962	.	.	.	X=TTTTCCAn_8XXXXSimple_repeat;ID=TTTTCCAn_8XXXXSimple_repeat;intact=TRUE
X	QG2082_V1	CDS	14425760	14425855	.	+	0	ID=CBEC_162681;Parent=CBEC_162673
X	QG2082_V1	exon	14425760	14425855	.	+	.	ID=CBEC_162674;Parent=CBEC_162673
X	QG2082_V1	gene	14425760	14433185	.	+	.	ID=CBEC_162672;Name=EVM prediction X.2938;celegans_gene_ids=WBGene00044330;celegans_gene_names=alr-1
X	QG2082_V1	mRNA	14425760	14433185	.	+	.	ID=CBEC_162673;Parent=CBEC_162672;Name=EVM prediction X.2938;InterPro=IPR001356,IPR009057,IPR017970;Gene_Ontology=GO:0003677,GO:0000981,GO:0006355
X	QG2082_V1	intron	14425856	14430632	.	+	0	Parent=CBEC_162673;ID=CBEC_162673_intron
X	QG2082_V1	CDS	14430633	14430827	.	+	0	ID=CBEC_162682;Parent=CBEC_162673
X	QG2082_V1	exon	14430633	14430827	.	+	.	ID=CBEC_162675;Parent=CBEC_162673
X	QG2082_V1	intron	14430828	14430870	.	+	0	Parent=CBEC_162673;ID=CBEC_162673_intron
X	QG2082_V1	CDS	14430871	14430997	.	+	0	ID=CBEC_162683;Parent=CBEC_162673
X	QG2082_V1	exon	14430871	14430997	.	+	.	ID=CBEC_162676;Parent=CBEC_162673
X	QG2082_V1	intron	14430998	14431050	.	+	2	Parent=CBEC_162673;ID=CBEC_162673_intron
X	QG2082_V1	CDS	14431051	14431237	.	+	2	ID=CBEC_162684;Parent=CBEC_162673
X	QG2082_V1	exon	14431051	14431237	.	+	.	ID=CBEC_162677;Parent=CBEC_162673
X	QG2082_V1	intron	14431238	14431991	.	+	1	Parent=CBEC_162673;ID=CBEC_162673_intron
X	QG2082_V1	CDS	14431992	14432037	.	+	1	ID=CBEC_162685;Parent=CBEC_162673
X	QG2082_V1	exon	14431992	14432037	.	+	.	ID=CBEC_162678;Parent=CBEC_162673
X	QG2082_V1	intron	14432038	14432473	.	+	0	Parent=CBEC_162673;ID=CBEC_162673_intron
X	QG2082_V1	CDS	14432474	14432651	.	+	0	ID=CBEC_162686;Parent=CBEC_162673
X	QG2082_V1	exon	14432474	14432651	.	+	.	ID=CBEC_162679;Parent=CBEC_162673
X	QG2082_V1	intron	14432652	14432757	.	+	2	Parent=CBEC_162673;ID=CBEC_162673_intron
X	QG2082_V1	CDS	14432758	14433185	.	+	2	ID=CBEC_162687;Parent=CBEC_162673
X	QG2082_V1	exon	14432758	14433185	.	+	.	ID=CBEC_162680;Parent=CBEC_162673
X	QG2082_V1	CDS	14434148	14434184	.	+	0	ID=CBEC_162706;Parent=CBEC_162699
X	QG2082_V1	exon	14434148	14434184	.	+	.	ID=CBEC_162700;Parent=CBEC_162699
X	QG2082_V1	gene	14434148	14435538	.	+	.	ID=CBEC_162698;Name=EVM prediction X.2939;celegans_gene_ids=WBGene00011139;celegans_gene_names=R08B4.3
X	QG2082_V1	mRNA	14434148	14435538	.	+	.	ID=CBEC_162699;Parent=CBEC_162698;Name=EVM prediction X.2939;InterPro=IPR034750
X	QG2082_V1	intron	14434185	14434231	.	+	2	Parent=CBEC_162699;ID=CBEC_162699_intron
X	QG2082_V1	CDS	14434232	14434402	.	+	2	ID=CBEC_162707;Parent=CBEC_162699
X	QG2082_V1	exon	14434232	14434402	.	+	.	ID=CBEC_162701;Parent=CBEC_162699
X	QG2082_V1	intron	14434403	14434449	.	+	2	Parent=CBEC_162699;ID=CBEC_162699_intron
X	QG2082_V1	CDS	14434450	14434505	.	+	2	ID=CBEC_162708;Parent=CBEC_162699
X	QG2082_V1	exon	14434450	14434505	.	+	.	ID=CBEC_162702;Parent=CBEC_162699
X	QG2082_V1	intron	14434506	14435035	.	+	0	Parent=CBEC_162699;ID=CBEC_162699_intron
X	QG2082_V1	CDS	14435036	14435115	.	+	0	ID=CBEC_162709;Parent=CBEC_162699
X	QG2082_V1	exon	14435036	14435115	.	+	.	ID=CBEC_162703;Parent=CBEC_162699
X	QG2082_V1	intron	14435116	14435221	.	+	1	Parent=CBEC_162699;ID=CBEC_162699_intron
X	QG2082_V1	CDS	14435222	14435304	.	+	1	ID=CBEC_162710;Parent=CBEC_162699
X	QG2082_V1	exon	14435222	14435304	.	+	.	ID=CBEC_162704;Parent=CBEC_162699
X	QG2082_V1	intron	14435305	14435503	.	+	2	Parent=CBEC_162699;ID=CBEC_162699_intron
X	QG2082_V1	CDS	14435504	14435538	.	+	2	ID=CBEC_162711;Parent=CBEC_162699
X	QG2082_V1	exon	14435504	14435538	.	+	.	ID=CBEC_162705;Parent=CBEC_162699
X	QG2082_V1	CDS	14436706	14436857	.	+	0	ID=CBEC_162726;Parent=CBEC_162723
X	QG2082_V1	exon	14436706	14436857	.	+	.	ID=CBEC_162724;Parent=CBEC_162723
X	QG2082_V1	gene	14436706	14437231	.	+	.	ID=CBEC_162722;Name=EVM prediction X.2940;celegans_gene_ids=WBGene00011141;celegans_gene_names=nlp-66
X	QG2082_V1	mRNA	14436706	14437231	.	+	.	ID=CBEC_162723;Parent=CBEC_162722;Name=EVM prediction X.2940
X	QG2082_V1	intron	14436858	14437089	.	+	1	Parent=CBEC_162723;ID=CBEC_162723_intron
X	QG2082_V1	CDS	14437090	14437231	.	+	1	ID=CBEC_162727;Parent=CBEC_162723
X	QG2082_V1	exon	14437090	14437231	.	+	.	ID=CBEC_162725;Parent=CBEC_162723
X	QG2082_V1	exon	14437591	14437967	.	-	.	ID=CBEC_162740;Parent=CBEC_162739
X	QG2082_V1	gene	14437591	14442808	.	-	.	ID=CBEC_162738;Name=EVM prediction X.2941;celegans_gene_ids=WBGene00001690,WBGene00001691,WBGene00001700;celegans_gene_names=grd-1,grd-11,grd-2
X	QG2082_V1	mRNA	14437591	14442808	.	-	.	ID=CBEC_162739;Parent=CBEC_162738;Name=EVM prediction X.2941;InterPro=IPR003587,IPR036844,IPR007284,IPR003586,IPR001767,IPR006141;Gene_Ontology=GO:0016540,GO:0016539
X	QG2082_V1	three_prime_UTR	14437591	14437838	.	-	.	ID=CBEC_162773;Parent=CBEC_162739
X	QG2082_V1	CDS	14437839	14437967	.	-	0	ID=CBEC_162756;Parent=CBEC_162739
X	QG2082_V1	intron	14437968	14438011	.	-	2	Parent=CBEC_162739;ID=CBEC_162739_intron
X	QG2082_V1	CDS	14438012	14438268	.	-	2	ID=CBEC_162757;Parent=CBEC_162739
X	QG2082_V1	exon	14438012	14438268	.	-	.	ID=CBEC_162741;Parent=CBEC_162739
X	QG2082_V1	intron	14438269	14438393	.	-	0	Parent=CBEC_162739;ID=CBEC_162739_intron
X	QG2082_V1	CDS	14438394	14438529	.	-	0	ID=CBEC_162758;Parent=CBEC_162739
X	QG2082_V1	exon	14438394	14438529	.	-	.	ID=CBEC_162742;Parent=CBEC_162739
X	QG2082_V1	intron	14438530	14438571	.	-	0	Parent=CBEC_162739;ID=CBEC_162739_intron
X	QG2082_V1	CDS	14438572	14438796	.	-	0	ID=CBEC_162759;Parent=CBEC_162739
X	QG2082_V1	exon	14438572	14438796	.	-	.	ID=CBEC_162743;Parent=CBEC_162739
X	QG2082_V1	repeat_region	14438721	14438793	.	.	.	X=CAGn_38XXXXSimple_repeat;ID=CAGn_38XXXXSimple_repeat;intact=TRUE
X	QG2082_V1	intron	14438797	14438841	.	-	2	Parent=CBEC_162739;ID=CBEC_162739_intron
X	QG2082_V1	CDS	14438842	14439083	.	-	2	ID=CBEC_162760;Parent=CBEC_162739
X	QG2082_V1	exon	14438842	14439083	.	-	.	ID=CBEC_162744;Parent=CBEC_162739
X	QG2082_V1	intron	14439084	14439129	.	-	0	Parent=CBEC_162739;ID=CBEC_162739_intron
X	QG2082_V1	CDS	14439130	14439217	.	-	0	ID=CBEC_162761;Parent=CBEC_162739
X	QG2082_V1	exon	14439130	14439217	.	-	.	ID=CBEC_162745;Parent=CBEC_162739
X	QG2082_V1	repeat_region	14439135	14439187	.	.	.	X=CCACCGn_6XXXXSimple_repeat;ID=CCACCGn_6XXXXSimple_repeat;intact=TRUE
X	QG2082_V1	intron	14439218	14439265	.	-	0	Parent=CBEC_162739;ID=CBEC_162739_intron
X	QG2082_V1	CDS	14439266	14439451	.	-	0	ID=CBEC_162762;Parent=CBEC_162739
X	QG2082_V1	exon	14439266	14439451	.	-	.	ID=CBEC_162746;Parent=CBEC_162739
X	QG2082_V1	intron	14439452	14439498	.	-	0	Parent=CBEC_162739;ID=CBEC_162739_intron
X	QG2082_V1	CDS	14439499	14439687	.	-	0	ID=CBEC_162763;Parent=CBEC_162739
X	QG2082_V1	exon	14439499	14439687	.	-	.	ID=CBEC_162747;Parent=CBEC_162739
X	QG2082_V1	intron	14439688	14439743	.	-	2	Parent=CBEC_162739;ID=CBEC_162739_intron
X	QG2082_V1	CDS	14439744	14440327	.	-	2	ID=CBEC_162764;Parent=CBEC_162739
X	QG2082_V1	exon	14439744	14440327	.	-	.	ID=CBEC_162748;Parent=CBEC_162739
X	QG2082_V1	intron	14440328	14440374	.	-	0	Parent=CBEC_162739;ID=CBEC_162739_intron
X	QG2082_V1	CDS	14440375	14440711	.	-	0	ID=CBEC_162765;Parent=CBEC_162739
X	QG2082_V1	exon	14440375	14440711	.	-	.	ID=CBEC_162749;Parent=CBEC_162739
X	QG2082_V1	intron	14440712	14440757	.	-	2	Parent=CBEC_162739;ID=CBEC_162739_intron
X	QG2082_V1	CDS	14440758	14440864	.	-	2	ID=CBEC_162766;Parent=CBEC_162739
X	QG2082_V1	exon	14440758	14440864	.	-	.	ID=CBEC_162750;Parent=CBEC_162739
X	QG2082_V1	intron	14440865	14441073	.	-	2	Parent=CBEC_162739;ID=CBEC_162739_intron
X	QG2082_V1	CDS	14441074	14441313	.	-	2	ID=CBEC_162767;Parent=CBEC_162739
X	QG2082_V1	exon	14441074	14441313	.	-	.	ID=CBEC_162751;Parent=CBEC_162739
X	QG2082_V1	intron	14441314	14441401	.	-	0	Parent=CBEC_162739;ID=CBEC_162739_intron
X	QG2082_V1	CDS	14441402	14441603	.	-	0	ID=CBEC_162768;Parent=CBEC_162739
X	QG2082_V1	exon	14441402	14441603	.	-	.	ID=CBEC_162752;Parent=CBEC_162739
X	QG2082_V1	intron	14441604	14441647	.	-	0	Parent=CBEC_162739;ID=CBEC_162739_intron
X	QG2082_V1	CDS	14441648	14441803	.	-	0	ID=CBEC_162769;Parent=CBEC_162739
X	QG2082_V1	exon	14441648	14441803	.	-	.	ID=CBEC_162753;Parent=CBEC_162739
X	QG2082_V1	intron	14441804	14441849	.	-	2	Parent=CBEC_162739;ID=CBEC_162739_intron
X	QG2082_V1	CDS	14441850	14441968	.	-	2	ID=CBEC_162770;Parent=CBEC_162739
X	QG2082_V1	exon	14441850	14441968	.	-	.	ID=CBEC_162754;Parent=CBEC_162739
X	QG2082_V1	intron	14441969	14442524	.	-	0	Parent=CBEC_162739;ID=CBEC_162739_intron
X	QG2082_V1	CDS	14442525	14442660	.	-	0	ID=CBEC_162771;Parent=CBEC_162739
X	QG2082_V1	exon	14442525	14442808	.	-	.	ID=CBEC_162755;Parent=CBEC_162739
X	QG2082_V1	five_prime_UTR	14442661	14442808	.	-	.	ID=CBEC_162772;Parent=CBEC_162739
X	QG2082_V1	CDS	14443014	14443121	.	-	0	ID=CBEC_162791;Parent=CBEC_162785
X	QG2082_V1	exon	14443014	14443121	.	-	.	ID=CBEC_162786;Parent=CBEC_162785
X	QG2082_V1	gene	14443014	14443717	.	-	.	ID=CBEC_162784;Name=EVM prediction X.2942;celegans_gene_ids=WBGene00011140;celegans_gene_names=R08B4.4
X	QG2082_V1	mRNA	14443014	14443717	.	-	.	ID=CBEC_162785;Parent=CBEC_162784;Name=EVM prediction X.2942;InterPro=IPR009545
X	QG2082_V1	intron	14443122	14443166	.	-	1	Parent=CBEC_162785;ID=CBEC_162785_intron
X	QG2082_V1	CDS	14443167	14443326	.	-	1	ID=CBEC_162792;Parent=CBEC_162785
X	QG2082_V1	exon	14443167	14443326	.	-	.	ID=CBEC_162787;Parent=CBEC_162785
X	QG2082_V1	intron	14443327	14443370	.	-	0	Parent=CBEC_162785;ID=CBEC_162785_intron
X	QG2082_V1	CDS	14443371	14443465	.	-	0	ID=CBEC_162793;Parent=CBEC_162785
X	QG2082_V1	exon	14443371	14443465	.	-	.	ID=CBEC_162788;Parent=CBEC_162785
X	QG2082_V1	intron	14443466	14443508	.	-	2	Parent=CBEC_162785;ID=CBEC_162785_intron
X	QG2082_V1	CDS	14443509	14443591	.	-	2	ID=CBEC_162794;Parent=CBEC_162785
X	QG2082_V1	exon	14443509	14443591	.	-	.	ID=CBEC_162789;Parent=CBEC_162785
X	QG2082_V1	intron	14443592	14443638	.	-	0	Parent=CBEC_162785;ID=CBEC_162785_intron
X	QG2082_V1	CDS	14443639	14443717	.	-	0	ID=CBEC_162795;Parent=CBEC_162785
X	QG2082_V1	exon	14443639	14443717	.	-	.	ID=CBEC_162790;Parent=CBEC_162785
X	QG2082_V1	CDS	14445095	14445139	.	+	0	ID=CBEC_162812;Parent=CBEC_162807
X	QG2082_V1	exon	14445095	14445139	.	+	.	ID=CBEC_162808;Parent=CBEC_162807
X	QG2082_V1	gene	14445095	14445642	.	+	.	ID=CBEC_162806;Name=EVM prediction X.2943;celegans_gene_ids=WBGene00012217;celegans_gene_names=W02H3.1
X	QG2082_V1	mRNA	14445095	14445642	.	+	.	ID=CBEC_162807;Parent=CBEC_162806;Name=EVM prediction X.2943
X	QG2082_V1	intron	14445140	14445256	.	+	0	Parent=CBEC_162807;ID=CBEC_162807_intron
X	QG2082_V1	CDS	14445257	14445325	.	+	0	ID=CBEC_162813;Parent=CBEC_162807
X	QG2082_V1	exon	14445257	14445325	.	+	.	ID=CBEC_162809;Parent=CBEC_162807
X	QG2082_V1	intron	14445326	14445371	.	+	0	Parent=CBEC_162807;ID=CBEC_162807_intron
X	QG2082_V1	CDS	14445372	14445485	.	+	0	ID=CBEC_162814;Parent=CBEC_162807
X	QG2082_V1	exon	14445372	14445485	.	+	.	ID=CBEC_162810;Parent=CBEC_162807
X	QG2082_V1	intron	14445486	14445534	.	+	0	Parent=CBEC_162807;ID=CBEC_162807_intron
X	QG2082_V1	CDS	14445535	14445642	.	+	0	ID=CBEC_162815;Parent=CBEC_162807
X	QG2082_V1	exon	14445535	14445642	.	+	.	ID=CBEC_162811;Parent=CBEC_162807
X	QG2082_V1	CDS	14446764	14447030	.	+	0	ID=CBEC_162832;Parent=CBEC_162827
X	QG2082_V1	exon	14446764	14447030	.	+	.	ID=CBEC_162828;Parent=CBEC_162827
X	QG2082_V1	gene	14446764	14447451	.	+	.	ID=CBEC_162826;Name=EVM prediction X.2944
X	QG2082_V1	mRNA	14446764	14447451	.	+	.	ID=CBEC_162827;Parent=CBEC_162826;Name=EVM prediction X.2944
X	QG2082_V1	intron	14447031	14447074	.	+	0	Parent=CBEC_162827;ID=CBEC_162827_intron
X	QG2082_V1	CDS	14447075	14447143	.	+	0	ID=CBEC_162833;Parent=CBEC_162827
X	QG2082_V1	exon	14447075	14447143	.	+	.	ID=CBEC_162829;Parent=CBEC_162827
X	QG2082_V1	intron	14447144	14447192	.	+	0	Parent=CBEC_162827;ID=CBEC_162827_intron
X	QG2082_V1	CDS	14447193	14447324	.	+	0	ID=CBEC_162834;Parent=CBEC_162827
X	QG2082_V1	exon	14447193	14447324	.	+	.	ID=CBEC_162830;Parent=CBEC_162827
X	QG2082_V1	intron	14447325	14447376	.	+	0	Parent=CBEC_162827;ID=CBEC_162827_intron
X	QG2082_V1	CDS	14447377	14447451	.	+	0	ID=CBEC_162835;Parent=CBEC_162827
X	QG2082_V1	exon	14447377	14447451	.	+	.	ID=CBEC_162831;Parent=CBEC_162827
X	QG2082_V1	CDS	14448884	14448913	.	+	0	ID=CBEC_162852;Parent=CBEC_162847
X	QG2082_V1	exon	14448884	14448913	.	+	.	ID=CBEC_162848;Parent=CBEC_162847
X	QG2082_V1	gene	14448884	14449700	.	+	.	ID=CBEC_162846;Name=EVM prediction X.2945
X	QG2082_V1	mRNA	14448884	14449700	.	+	.	ID=CBEC_162847;Parent=CBEC_162846;Name=EVM prediction X.2945
X	QG2082_V1	intron	14448914	14448962	.	+	0	Parent=CBEC_162847;ID=CBEC_162847_intron
X	QG2082_V1	CDS	14448963	14449031	.	+	0	ID=CBEC_162853;Parent=CBEC_162847
X	QG2082_V1	exon	14448963	14449031	.	+	.	ID=CBEC_162849;Parent=CBEC_162847
X	QG2082_V1	intron	14449032	14449074	.	+	0	Parent=CBEC_162847;ID=CBEC_162847_intron
X	QG2082_V1	CDS	14449075	14449194	.	+	0	ID=CBEC_162854;Parent=CBEC_162847
X	QG2082_V1	exon	14449075	14449194	.	+	.	ID=CBEC_162850;Parent=CBEC_162847
X	QG2082_V1	intron	14449195	14449577	.	+	0	Parent=CBEC_162847;ID=CBEC_162847_intron
X	QG2082_V1	CDS	14449578	14449700	.	+	0	ID=CBEC_162855;Parent=CBEC_162847
X	QG2082_V1	exon	14449578	14449700	.	+	.	ID=CBEC_162851;Parent=CBEC_162847
X	QG2082_V1	CDS	14450830	14450991	.	+	0	ID=CBEC_162871;Parent=CBEC_162867
X	QG2082_V1	exon	14450830	14450991	.	+	.	ID=CBEC_162868;Parent=CBEC_162867
X	QG2082_V1	gene	14450830	14451345	.	+	.	ID=CBEC_162866;Name=EVM prediction X.2946;celegans_gene_ids=WBGene00195208;celegans_gene_names=W02H3.3
X	QG2082_V1	mRNA	14450830	14451345	.	+	.	ID=CBEC_162867;Parent=CBEC_162866;Name=EVM prediction X.2946
X	QG2082_V1	intron	14450992	14451080	.	+	0	Parent=CBEC_162867;ID=CBEC_162867_intron
X	QG2082_V1	CDS	14451081	14451197	.	+	0	ID=CBEC_162872;Parent=CBEC_162867
X	QG2082_V1	exon	14451081	14451197	.	+	.	ID=CBEC_162869;Parent=CBEC_162867
X	QG2082_V1	intron	14451198	14451243	.	+	0	Parent=CBEC_162867;ID=CBEC_162867_intron
X	QG2082_V1	CDS	14451244	14451345	.	+	0	ID=CBEC_162873;Parent=CBEC_162867
X	QG2082_V1	exon	14451244	14451345	.	+	.	ID=CBEC_162870;Parent=CBEC_162867
X	QG2082_V1	repeat_region	14452071	14452159	.	.	.	X=Cluster347_75XXXXUnknown;ID=Cluster347_75XXXXUnknown;intact=TRUE
X	QG2082_V1	repeat_region	14452612	14452649	.	.	.	X=TTn_102XXXXSimple_repeat;ID=TTn_102XXXXSimple_repeat;intact=TRUE
X	QG2082_V1	repeat_region	14453501	14453557	.	.	.	X=Cluster1161_112XXXXDNA-TcMar-Tc1;ID=Cluster1161_112XXXXDNA-TcMar-Tc1;intact=TRUE
X	QG2082_V1	repeat_region	14453937	14453967	.	.	.	X=Cluster305_3980XXXXDNA-TcMar-Tc1;ID=Cluster305_3980XXXXDNA-TcMar-Tc1;intact=TRUE
X	QG2082_V1	repeat_region	14453968	14454037	.	.	.	X=Cluster305_3981XXXXDNA-TcMar-Tc1;ID=Cluster305_3981XXXXDNA-TcMar-Tc1;intact=TRUE
X	QG2082_V1	repeat_region	14454126	14454201	.	.	.	X=Cluster305_3982XXXXDNA-TcMar-Tc1;ID=Cluster305_3982XXXXDNA-TcMar-Tc1;intact=TRUE
X	QG2082_V1	repeat_region	14454202	14454232	.	.	.	X=Cluster305_3983XXXXDNA-TcMar-Tc1;ID=Cluster305_3983XXXXDNA-TcMar-Tc1;intact=TRUE
X	QG2082_V1	repeat_region	14454355	14454411	.	.	.	X=Cluster1161_113XXXXDNA-TcMar-Tc1;ID=Cluster1161_113XXXXDNA-TcMar-Tc1;intact=TRUE
X	QG2082_V1	repeat_region	14454624	14454640	.	.	.	X=Cluster1323_623XXXXUnknown;ID=Cluster1323_623XXXXUnknown;intact=TRUE
X	QG2082_V1	repeat_region	14454641	14454958	.	.	.	X=Cluster402_1101XXXXDNA-TcMar-Tc1;ID=Cluster402_1101XXXXDNA-TcMar-Tc1;intact=TRUE
X	QG2082_V1	repeat_region	14454959	14455001	.	.	.	X=Cluster1323_624XXXXUnknown;ID=Cluster1323_624XXXXUnknown;intact=TRUE
X	QG2082_V1	repeat_region	14455002	14455008	.	.	.	X=Cluster1323_624XXXXUnknown;ID=Cluster1323_624XXXXUnknown;intact=TRUE
X	QG2082_V1	repeat_region	14455363	14455425	.	.	.	X=Cluster1095_130XXXXUnknown;ID=Cluster1095_130XXXXUnknown;intact=TRUE
X	QG2082_V1	repeat_region	14455426	14455486	.	.	.	X=Cluster916_170XXXXUnknown;ID=Cluster916_170XXXXUnknown;intact=TRUE
X	QG2082_V1	repeat_region	14455487	14455566	.	.	.	X=Cluster916_170XXXXUnknown;ID=Cluster916_170XXXXUnknown;intact=TRUE
X	QG2082_V1	repeat_region	14455580	14455639	.	.	.	X=Cluster1063_755XXXXDNA-TcMar-Tc1;ID=Cluster1063_755XXXXDNA-TcMar-Tc1;intact=TRUE
X	QG2082_V1	repeat_region	14455640	14455694	.	.	.	X=Cluster350_164XXXXDNA-TcMar-Tc1;ID=Cluster350_164XXXXDNA-TcMar-Tc1;intact=TRUE
X	QG2082_V1	repeat_region	14455697	14455815	.	.	.	X=Cluster916_171XXXXUnknown;ID=Cluster916_171XXXXUnknown;intact=TRUE
X	QG2082_V1	repeat_region	14455911	14455934	.	.	.	X=Cluster1276_364XXXXLTR-Gypsy;ID=Cluster1276_364XXXXLTR-Gypsy;intact=TRUE
X	QG2082_V1	repeat_region	14455935	14455936	.	.	.	X=Cluster916_172XXXXUnknown;ID=Cluster916_172XXXXUnknown;intact=TRUE
X	QG2082_V1	repeat_region	14455937	14456173	.	.	.	X=Cluster916_172XXXXUnknown;ID=Cluster916_172XXXXUnknown;intact=TRUE
X	QG2082_V1	repeat_region	14456174	14456233	.	.	.	X=Cluster95_423XXXXUnknown;ID=Cluster95_423XXXXUnknown;intact=TRUE
X	QG2082_V1	repeat_region	14456813	14456858	.	.	.	X=A-rich_2618XXXXA-rich;ID=A-rich_2618XXXXA-rich;intact=TRUE
X	QG2082_V1	CDS	14457189	14457303	.	-	1	ID=CBEC_162889;Parent=CBEC_162885
X	QG2082_V1	exon	14457189	14457303	.	-	.	ID=CBEC_162886;Parent=CBEC_162885
X	QG2082_V1	gene	14457189	14457684	.	-	.	ID=CBEC_162884;Name=EVM prediction X.2947
X	QG2082_V1	mRNA	14457189	14457684	.	-	.	ID=CBEC_162885;Parent=CBEC_162884;Name=EVM prediction X.2947
X	QG2082_V1	intron	14457304	14457352	.	-	2	Parent=CBEC_162885;ID=CBEC_162885_intron
X	QG2082_V1	CDS	14457353	14457419	.	-	2	ID=CBEC_162890;Parent=CBEC_162885
X	QG2082_V1	exon	14457353	14457419	.	-	.	ID=CBEC_162887;Parent=CBEC_162885
X	QG2082_V1	intron	14457420	14457467	.	-	0	Parent=CBEC_162885;ID=CBEC_162885_intron
X	QG2082_V1	CDS	14457468	14457684	.	-	0	ID=CBEC_162891;Parent=CBEC_162885
X	QG2082_V1	exon	14457468	14457684	.	-	.	ID=CBEC_162888;Parent=CBEC_162885
X	QG2082_V1	repeat_region	14458371	14458405	.	.	.	X=TGTGTGn_1XXXXSimple_repeat;ID=TGTGTGn_1XXXXSimple_repeat;intact=TRUE
X	QG2082_V1	CDS	14460017	14460109	.	+	0	ID=CBEC_162908;Parent=CBEC_162903
X	QG2082_V1	exon	14460017	14460109	.	+	.	ID=CBEC_162904;Parent=CBEC_162903
X	QG2082_V1	gene	14460017	14460562	.	+	.	ID=CBEC_162902;Name=EVM prediction X.2948
X	QG2082_V1	mRNA	14460017	14460562	.	+	.	ID=CBEC_162903;Parent=CBEC_162902;Name=EVM prediction X.2948
X	QG2082_V1	intron	14460110	14460154	.	+	0	Parent=CBEC_162903;ID=CBEC_162903_intron
X	QG2082_V1	CDS	14460155	14460229	.	+	0	ID=CBEC_162909;Parent=CBEC_162903
X	QG2082_V1	exon	14460155	14460229	.	+	.	ID=CBEC_162905;Parent=CBEC_162903
X	QG2082_V1	intron	14460230	14460275	.	+	0	Parent=CBEC_162903;ID=CBEC_162903_intron
X	QG2082_V1	CDS	14460276	14460395	.	+	0	ID=CBEC_162910;Parent=CBEC_162903
X	QG2082_V1	exon	14460276	14460395	.	+	.	ID=CBEC_162906;Parent=CBEC_162903
X	QG2082_V1	intron	14460396	14460439	.	+	0	Parent=CBEC_162903;ID=CBEC_162903_intron
X	QG2082_V1	CDS	14460440	14460562	.	+	0	ID=CBEC_162911;Parent=CBEC_162903
X	QG2082_V1	exon	14460440	14460562	.	+	.	ID=CBEC_162907;Parent=CBEC_162903
X	QG2082_V1	CDS	14460898	14460993	.	-	0	ID=CBEC_162927;Parent=CBEC_162923
X	QG2082_V1	exon	14460898	14460993	.	-	.	ID=CBEC_162924;Parent=CBEC_162923
X	QG2082_V1	gene	14460898	14461854	.	-	.	ID=CBEC_162922;Name=EVM prediction X.2949
X	QG2082_V1	mRNA	14460898	14461854	.	-	.	ID=CBEC_162923;Parent=CBEC_162922;Name=EVM prediction X.2949
X	QG2082_V1	intron	14460994	14461574	.	-	0	Parent=CBEC_162923;ID=CBEC_162923_intron
X	QG2082_V1	repeat_region	14461347	14461556	.	.	.	X=Cluster129_422XXXXDNA-TcMar-Tc1;ID=Cluster129_422XXXXDNA-TcMar-Tc1;intact=TRUE
X	QG2082_V1	CDS	14461575	14461685	.	-	0	ID=CBEC_162928;Parent=CBEC_162923
X	QG2082_V1	exon	14461575	14461685	.	-	.	ID=CBEC_162925;Parent=CBEC_162923
X	QG2082_V1	intron	14461686	14461737	.	-	0	Parent=CBEC_162923;ID=CBEC_162923_intron
X	QG2082_V1	CDS	14461738	14461854	.	-	0	ID=CBEC_162929;Parent=CBEC_162923
X	QG2082_V1	exon	14461738	14461854	.	-	.	ID=CBEC_162926;Parent=CBEC_162923
X	QG2082_V1	CDS	14463104	14463346	.	-	0	ID=CBEC_162945;Parent=CBEC_162941
X	QG2082_V1	exon	14463104	14463346	.	-	.	ID=CBEC_162942;Parent=CBEC_162941
X	QG2082_V1	gene	14463104	14463746	.	-	.	ID=CBEC_162940;Name=EVM prediction X.2950;celegans_gene_ids=WBGene00044153;celegans_gene_names=W04G3.11
X	QG2082_V1	mRNA	14463104	14463746	.	-	.	ID=CBEC_162941;Parent=CBEC_162940;Name=EVM prediction X.2950
X	QG2082_V1	repeat_region	14463132	14463233	.	.	.	X=TCGn_57XXXXSimple_repeat;ID=TCGn_57XXXXSimple_repeat;intact=TRUE
X	QG2082_V1	intron	14463347	14463395	.	-	0	Parent=CBEC_162941;ID=CBEC_162941_intron
X	QG2082_V1	CDS	14463396	14463509	.	-	0	ID=CBEC_162946;Parent=CBEC_162941
X	QG2082_V1	exon	14463396	14463509	.	-	.	ID=CBEC_162943;Parent=CBEC_162941
X	QG2082_V1	intron	14463510	14463554	.	-	0	Parent=CBEC_162941;ID=CBEC_162941_intron
X	QG2082_V1	CDS	14463555	14463746	.	-	0	ID=CBEC_162947;Parent=CBEC_162941
X	QG2082_V1	exon	14463555	14463746	.	-	.	ID=CBEC_162944;Parent=CBEC_162941
X	QG2082_V1	CDS	14466885	14467082	.	-	0	ID=CBEC_162964;Parent=CBEC_162959
X	QG2082_V1	exon	14466885	14467082	.	-	.	ID=CBEC_162960;Parent=CBEC_162959
X	QG2082_V1	gene	14466885	14468400	.	-	.	ID=CBEC_162958;Name=EVM prediction X.2951
X	QG2082_V1	mRNA	14466885	14468400	.	-	.	ID=CBEC_162959;Parent=CBEC_162958;Name=EVM prediction X.2951
X	QG2082_V1	intron	14467083	14467129	.	-	2	Parent=CBEC_162959;ID=CBEC_162959_intron
X	QG2082_V1	CDS	14467130	14467536	.	-	2	ID=CBEC_162965;Parent=CBEC_162959
X	QG2082_V1	exon	14467130	14467536	.	-	.	ID=CBEC_162961;Parent=CBEC_162959
X	QG2082_V1	intron	14467537	14467768	.	-	2	Parent=CBEC_162959;ID=CBEC_162959_intron
X	QG2082_V1	CDS	14467769	14468002	.	-	2	ID=CBEC_162966;Parent=CBEC_162959
X	QG2082_V1	exon	14467769	14468002	.	-	.	ID=CBEC_162962;Parent=CBEC_162959
X	QG2082_V1	intron	14468003	14468288	.	-	0	Parent=CBEC_162959;ID=CBEC_162959_intron
X	QG2082_V1	CDS	14468289	14468400	.	-	0	ID=CBEC_162967;Parent=CBEC_162959
X	QG2082_V1	exon	14468289	14468400	.	-	.	ID=CBEC_162963;Parent=CBEC_162959
X	QG2082_V1	CDS	14469557	14469612	.	-	2	ID=CBEC_162995;Parent=CBEC_162979
X	QG2082_V1	exon	14469557	14469612	.	-	.	ID=CBEC_162980;Parent=CBEC_162979
X	QG2082_V1	gene	14469557	14474959	.	-	.	ID=CBEC_162978;Name=EVM prediction X.2952;celegans_gene_ids=WBGene00012259;celegans_gene_names=sulp-7
X	QG2082_V1	mRNA	14469557	14474959	.	-	.	ID=CBEC_162979;Parent=CBEC_162978;Name=EVM prediction X.2952;InterPro=IPR002645,IPR036513,IPR001902,IPR011547,IPR018045;Gene_Ontology=GO:0055085,GO:0016020,GO:0008271,GO:1902358
X	QG2082_V1	intron	14469613	14469658	.	-	0	Parent=CBEC_162979;ID=CBEC_162979_intron
X	QG2082_V1	CDS	14469659	14469782	.	-	0	ID=CBEC_162996;Parent=CBEC_162979
X	QG2082_V1	exon	14469659	14469782	.	-	.	ID=CBEC_162981;Parent=CBEC_162979
X	QG2082_V1	intron	14469783	14469839	.	-	1	Parent=CBEC_162979;ID=CBEC_162979_intron
X	QG2082_V1	CDS	14469840	14470008	.	-	1	ID=CBEC_162997;Parent=CBEC_162979
X	QG2082_V1	exon	14469840	14470008	.	-	.	ID=CBEC_162982;Parent=CBEC_162979
X	QG2082_V1	intron	14470009	14470055	.	-	1	Parent=CBEC_162979;ID=CBEC_162979_intron
X	QG2082_V1	CDS	14470056	14470100	.	-	1	ID=CBEC_162998;Parent=CBEC_162979
X	QG2082_V1	exon	14470056	14470100	.	-	.	ID=CBEC_162983;Parent=CBEC_162979
X	QG2082_V1	intron	14470101	14472448	.	-	0	Parent=CBEC_162979;ID=CBEC_162979_intron
X	QG2082_V1	CDS	14472449	14472555	.	-	0	ID=CBEC_162999;Parent=CBEC_162979
X	QG2082_V1	exon	14472449	14472555	.	-	.	ID=CBEC_162984;Parent=CBEC_162979
X	QG2082_V1	intron	14472556	14472608	.	-	0	Parent=CBEC_162979;ID=CBEC_162979_intron
X	QG2082_V1	CDS	14472609	14472704	.	-	0	ID=CBEC_163000;Parent=CBEC_162979
X	QG2082_V1	exon	14472609	14472704	.	-	.	ID=CBEC_162985;Parent=CBEC_162979
X	QG2082_V1	intron	14472705	14472749	.	-	0	Parent=CBEC_162979;ID=CBEC_162979_intron
X	QG2082_V1	CDS	14472750	14472827	.	-	0	ID=CBEC_163001;Parent=CBEC_162979
X	QG2082_V1	exon	14472750	14472827	.	-	.	ID=CBEC_162986;Parent=CBEC_162979
X	QG2082_V1	intron	14472828	14473565	.	-	1	Parent=CBEC_162979;ID=CBEC_162979_intron
X	QG2082_V1	CDS	14473566	14473827	.	-	1	ID=CBEC_163002;Parent=CBEC_162979
X	QG2082_V1	exon	14473566	14473827	.	-	.	ID=CBEC_162987;Parent=CBEC_162979
X	QG2082_V1	intron	14473828	14473871	.	-	0	Parent=CBEC_162979;ID=CBEC_162979_intron
X	QG2082_V1	CDS	14473872	14473954	.	-	0	ID=CBEC_163003;Parent=CBEC_162979
X	QG2082_V1	exon	14473872	14473954	.	-	.	ID=CBEC_162988;Parent=CBEC_162979
X	QG2082_V1	intron	14473955	14474000	.	-	0	Parent=CBEC_162979;ID=CBEC_162979_intron
X	QG2082_V1	CDS	14474001	14474162	.	-	0	ID=CBEC_163004;Parent=CBEC_162979
X	QG2082_V1	exon	14474001	14474162	.	-	.	ID=CBEC_162989;Parent=CBEC_162979
X	QG2082_V1	intron	14474163	14474210	.	-	0	Parent=CBEC_162979;ID=CBEC_162979_intron
X	QG2082_V1	CDS	14474211	14474321	.	-	0	ID=CBEC_163005;Parent=CBEC_162979
X	QG2082_V1	exon	14474211	14474321	.	-	.	ID=CBEC_162990;Parent=CBEC_162979
X	QG2082_V1	intron	14474322	14474366	.	-	0	Parent=CBEC_162979;ID=CBEC_162979_intron
X	QG2082_V1	CDS	14474367	14474420	.	-	0	ID=CBEC_163006;Parent=CBEC_162979
X	QG2082_V1	exon	14474367	14474420	.	-	.	ID=CBEC_162991;Parent=CBEC_162979
X	QG2082_V1	intron	14474421	14474467	.	-	2	Parent=CBEC_162979;ID=CBEC_162979_intron
X	QG2082_V1	CDS	14474468	14474625	.	-	2	ID=CBEC_163007;Parent=CBEC_162979
X	QG2082_V1	exon	14474468	14474625	.	-	.	ID=CBEC_162992;Parent=CBEC_162979
X	QG2082_V1	intron	14474626	14474670	.	-	2	Parent=CBEC_162979;ID=CBEC_162979_intron
X	QG2082_V1	CDS	14474671	14474781	.	-	2	ID=CBEC_163008;Parent=CBEC_162979
X	QG2082_V1	exon	14474671	14474781	.	-	.	ID=CBEC_162993;Parent=CBEC_162979
X	QG2082_V1	intron	14474782	14474823	.	-	0	Parent=CBEC_162979;ID=CBEC_162979_intron
X	QG2082_V1	CDS	14474824	14474959	.	-	0	ID=CBEC_163009;Parent=CBEC_162979
X	QG2082_V1	exon	14474824	14474959	.	-	.	ID=CBEC_162994;Parent=CBEC_162979
X	QG2082_V1	CDS	14476002	14476020	.	+	0	ID=CBEC_163028;Parent=CBEC_163021
X	QG2082_V1	exon	14476002	14476020	.	+	.	ID=CBEC_163022;Parent=CBEC_163021
X	QG2082_V1	gene	14476002	14477106	.	+	.	ID=CBEC_163020;Name=EVM prediction X.2953;celegans_gene_ids=WBGene00044151,WBGene00044152,WBGene00194793;celegans_gene_names=W04G3.10,W04G3.12,W04G3.13
X	QG2082_V1	mRNA	14476002	14477106	.	+	.	ID=CBEC_163021;Parent=CBEC_163020;Name=EVM prediction X.2953;InterPro=IPR036444;Gene_Ontology=GO:0004623,GO:0006644,GO:0050482
X	QG2082_V1	intron	14476021	14476064	.	+	2	Parent=CBEC_163021;ID=CBEC_163021_intron
X	QG2082_V1	CDS	14476065	14476191	.	+	2	ID=CBEC_163029;Parent=CBEC_163021
X	QG2082_V1	exon	14476065	14476191	.	+	.	ID=CBEC_163023;Parent=CBEC_163021
X	QG2082_V1	intron	14476192	14476233	.	+	1	Parent=CBEC_163021;ID=CBEC_163021_intron
X	QG2082_V1	CDS	14476234	14476290	.	+	1	ID=CBEC_163030;Parent=CBEC_163021
X	QG2082_V1	exon	14476234	14476290	.	+	.	ID=CBEC_163024;Parent=CBEC_163021
X	QG2082_V1	intron	14476291	14476635	.	+	1	Parent=CBEC_163021;ID=CBEC_163021_intron
X	QG2082_V1	CDS	14476636	14476805	.	+	1	ID=CBEC_163031;Parent=CBEC_163021
X	QG2082_V1	exon	14476636	14476805	.	+	.	ID=CBEC_163025;Parent=CBEC_163021
X	QG2082_V1	intron	14476806	14476850	.	+	2	Parent=CBEC_163021;ID=CBEC_163021_intron
X	QG2082_V1	CDS	14476851	14476977	.	+	2	ID=CBEC_163032;Parent=CBEC_163021
X	QG2082_V1	exon	14476851	14476977	.	+	.	ID=CBEC_163026;Parent=CBEC_163021
X	QG2082_V1	intron	14476978	14477018	.	+	1	Parent=CBEC_163021;ID=CBEC_163021_intron
X	QG2082_V1	CDS	14477019	14477106	.	+	1	ID=CBEC_163033;Parent=CBEC_163021
X	QG2082_V1	exon	14477019	14477106	.	+	.	ID=CBEC_163027;Parent=CBEC_163021
X	QG2082_V1	CDS	14477677	14477701	.	+	0	ID=CBEC_163049;Parent=CBEC_163045
X	QG2082_V1	exon	14477677	14477701	.	+	.	ID=CBEC_163046;Parent=CBEC_163045
X	QG2082_V1	gene	14477677	14478038	.	+	.	ID=CBEC_163044;Name=EVM prediction X.2954;celegans_gene_ids=WBGene00044151,WBGene00044152,WBGene00194793;celegans_gene_names=W04G3.10,W04G3.12,W04G3.13
X	QG2082_V1	mRNA	14477677	14478038	.	+	.	ID=CBEC_163045;Parent=CBEC_163044;Name=EVM prediction X.2954;InterPro=IPR036444;Gene_Ontology=GO:0004623,GO:0006644,GO:0050482
X	QG2082_V1	intron	14477702	14477748	.	+	2	Parent=CBEC_163045;ID=CBEC_163045_intron
X	QG2082_V1	CDS	14477749	14477875	.	+	2	ID=CBEC_163050;Parent=CBEC_163045
X	QG2082_V1	exon	14477749	14477875	.	+	.	ID=CBEC_163047;Parent=CBEC_163045
X	QG2082_V1	intron	14477876	14477917	.	+	1	Parent=CBEC_163045;ID=CBEC_163045_intron
X	QG2082_V1	CDS	14477918	14478038	.	+	1	ID=CBEC_163051;Parent=CBEC_163045
X	QG2082_V1	exon	14477918	14478038	.	+	.	ID=CBEC_163048;Parent=CBEC_163045
X	QG2082_V1	exon	14478500	14478882	.	-	.	ID=CBEC_163064;Parent=CBEC_163063
X	QG2082_V1	gene	14478500	14480759	.	-	.	ID=CBEC_163062;Name=EVM prediction X.2955;celegans_gene_ids=WBGene00012258;celegans_gene_names=W04G3.5
X	QG2082_V1	mRNA	14478500	14480759	.	-	.	ID=CBEC_163063;Parent=CBEC_163062;Name=EVM prediction X.2955;InterPro=IPR029099,IPR029057,IPR005946,IPR000836;Gene_Ontology=GO:0000287,GO:0009165
X	QG2082_V1	three_prime_UTR	14478500	14478723	.	-	.	ID=CBEC_163081;Parent=CBEC_163063
X	QG2082_V1	CDS	14478724	14478882	.	-	0	ID=CBEC_163072;Parent=CBEC_163063
X	QG2082_V1	intron	14478883	14478927	.	-	0	Parent=CBEC_163063;ID=CBEC_163063_intron
X	QG2082_V1	CDS	14478928	14479074	.	-	0	ID=CBEC_163073;Parent=CBEC_163063
X	QG2082_V1	exon	14478928	14479074	.	-	.	ID=CBEC_163065;Parent=CBEC_163063
X	QG2082_V1	intron	14479075	14479152	.	-	2	Parent=CBEC_163063;ID=CBEC_163063_intron
X	QG2082_V1	CDS	14479153	14479328	.	-	2	ID=CBEC_163074;Parent=CBEC_163063
X	QG2082_V1	exon	14479153	14479328	.	-	.	ID=CBEC_163066;Parent=CBEC_163063
X	QG2082_V1	intron	14479329	14479715	.	-	0	Parent=CBEC_163063;ID=CBEC_163063_intron
X	QG2082_V1	CDS	14479716	14479803	.	-	0	ID=CBEC_163075;Parent=CBEC_163063
X	QG2082_V1	exon	14479716	14479803	.	-	.	ID=CBEC_163067;Parent=CBEC_163063
X	QG2082_V1	intron	14479804	14479851	.	-	2	Parent=CBEC_163063;ID=CBEC_163063_intron
X	QG2082_V1	CDS	14479852	14479967	.	-	2	ID=CBEC_163076;Parent=CBEC_163063
X	QG2082_V1	exon	14479852	14479967	.	-	.	ID=CBEC_163068;Parent=CBEC_163063
X	QG2082_V1	intron	14479968	14480232	.	-	1	Parent=CBEC_163063;ID=CBEC_163063_intron
X	QG2082_V1	CDS	14480233	14480405	.	-	1	ID=CBEC_163077;Parent=CBEC_163063
X	QG2082_V1	exon	14480233	14480405	.	-	.	ID=CBEC_163069;Parent=CBEC_163063
X	QG2082_V1	intron	14480406	14480485	.	-	2	Parent=CBEC_163063;ID=CBEC_163063_intron
X	QG2082_V1	CDS	14480486	14480552	.	-	2	ID=CBEC_163078;Parent=CBEC_163063
X	QG2082_V1	exon	14480486	14480552	.	-	.	ID=CBEC_163070;Parent=CBEC_163063
X	QG2082_V1	intron	14480553	14480600	.	-	0	Parent=CBEC_163063;ID=CBEC_163063_intron
X	QG2082_V1	CDS	14480601	14480736	.	-	0	ID=CBEC_163079;Parent=CBEC_163063
X	QG2082_V1	exon	14480601	14480759	.	-	.	ID=CBEC_163071;Parent=CBEC_163063
X	QG2082_V1	five_prime_UTR	14480737	14480759	.	-	.	ID=CBEC_163080;Parent=CBEC_163063
X	QG2082_V1	exon	14481905	14482269	.	-	.	ID=CBEC_163094;Parent=CBEC_163093
X	QG2082_V1	gene	14481905	14484658	.	-	.	ID=CBEC_163092;Name=EVM prediction X.2956;celegans_gene_ids=WBGene00000166;celegans_gene_names=apt-9
X	QG2082_V1	mRNA	14481905	14484658	.	-	.	ID=CBEC_163093;Parent=CBEC_163092;Name=EVM prediction X.2956;InterPro=IPR002014,IPR027422,IPR004152,IPR038425,IPR008942,IPR041198;Gene_Ontology=GO:0035091,GO:0043130,GO:0031267,GO:0006886,GO:0005802
X	QG2082_V1	three_prime_UTR	14481905	14482044	.	-	.	ID=CBEC_163121;Parent=CBEC_163093
X	QG2082_V1	CDS	14482045	14482269	.	-	0	ID=CBEC_163107;Parent=CBEC_163093
X	QG2082_V1	intron	14482270	14482312	.	-	2	Parent=CBEC_163093;ID=CBEC_163093_intron
X	QG2082_V1	CDS	14482313	14482482	.	-	2	ID=CBEC_163108;Parent=CBEC_163093
X	QG2082_V1	exon	14482313	14482482	.	-	.	ID=CBEC_163095;Parent=CBEC_163093
X	QG2082_V1	intron	14482483	14482526	.	-	1	Parent=CBEC_163093;ID=CBEC_163093_intron
X	QG2082_V1	CDS	14482527	14482687	.	-	1	ID=CBEC_163109;Parent=CBEC_163093
X	QG2082_V1	exon	14482527	14482687	.	-	.	ID=CBEC_163096;Parent=CBEC_163093
X	QG2082_V1	intron	14482688	14482731	.	-	0	Parent=CBEC_163093;ID=CBEC_163093_intron
X	QG2082_V1	CDS	14482732	14482847	.	-	0	ID=CBEC_163110;Parent=CBEC_163093
X	QG2082_V1	exon	14482732	14482847	.	-	.	ID=CBEC_163097;Parent=CBEC_163093
X	QG2082_V1	intron	14482848	14482895	.	-	0	Parent=CBEC_163093;ID=CBEC_163093_intron
X	QG2082_V1	CDS	14482896	14482949	.	-	0	ID=CBEC_163111;Parent=CBEC_163093
X	QG2082_V1	exon	14482896	14482949	.	-	.	ID=CBEC_163098;Parent=CBEC_163093
X	QG2082_V1	intron	14482950	14482996	.	-	2	Parent=CBEC_163093;ID=CBEC_163093_intron
X	QG2082_V1	CDS	14482997	14483085	.	-	2	ID=CBEC_163112;Parent=CBEC_163093
X	QG2082_V1	exon	14482997	14483085	.	-	.	ID=CBEC_163099;Parent=CBEC_163093
X	QG2082_V1	intron	14483086	14483248	.	-	0	Parent=CBEC_163093;ID=CBEC_163093_intron
X	QG2082_V1	CDS	14483249	14483432	.	-	0	ID=CBEC_163113;Parent=CBEC_163093
X	QG2082_V1	exon	14483249	14483432	.	-	.	ID=CBEC_163100;Parent=CBEC_163093
X	QG2082_V1	intron	14483433	14483478	.	-	0	Parent=CBEC_163093;ID=CBEC_163093_intron
X	QG2082_V1	CDS	14483479	14483631	.	-	0	ID=CBEC_163114;Parent=CBEC_163093
X	QG2082_V1	exon	14483479	14483631	.	-	.	ID=CBEC_163101;Parent=CBEC_163093
X	QG2082_V1	intron	14483632	14483676	.	-	2	Parent=CBEC_163093;ID=CBEC_163093_intron
X	QG2082_V1	CDS	14483677	14483804	.	-	2	ID=CBEC_163115;Parent=CBEC_163093
X	QG2082_V1	exon	14483677	14483804	.	-	.	ID=CBEC_163102;Parent=CBEC_163093
X	QG2082_V1	intron	14483805	14483902	.	-	0	Parent=CBEC_163093;ID=CBEC_163093_intron
X	QG2082_V1	CDS	14483903	14484179	.	-	0	ID=CBEC_163116;Parent=CBEC_163093
X	QG2082_V1	exon	14483903	14484179	.	-	.	ID=CBEC_163103;Parent=CBEC_163093
X	QG2082_V1	intron	14484180	14484222	.	-	0	Parent=CBEC_163093;ID=CBEC_163093_intron
X	QG2082_V1	CDS	14484223	14484306	.	-	0	ID=CBEC_163117;Parent=CBEC_163093
X	QG2082_V1	exon	14484223	14484306	.	-	.	ID=CBEC_163104;Parent=CBEC_163093
X	QG2082_V1	intron	14484307	14484373	.	-	2	Parent=CBEC_163093;ID=CBEC_163093_intron
X	QG2082_V1	CDS	14484374	14484453	.	-	2	ID=CBEC_163118;Parent=CBEC_163093
X	QG2082_V1	exon	14484374	14484453	.	-	.	ID=CBEC_163105;Parent=CBEC_163093
X	QG2082_V1	intron	14484454	14484497	.	-	0	Parent=CBEC_163093;ID=CBEC_163093_intron
X	QG2082_V1	CDS	14484498	14484546	.	-	0	ID=CBEC_163119;Parent=CBEC_163093
X	QG2082_V1	exon	14484498	14484658	.	-	.	ID=CBEC_163106;Parent=CBEC_163093
X	QG2082_V1	five_prime_UTR	14484547	14484658	.	-	.	ID=CBEC_163120;Parent=CBEC_163093
X	QG2082_V1	repeat_region	14484590	14484624	.	.	.	X=GA-rich_1946XXXXGA-rich;ID=GA-rich_1946XXXXGA-rich;intact=TRUE
X	QG2082_V1	exon	14485859	14486140	.	-	.	ID=CBEC_163134;Parent=CBEC_163133
X	QG2082_V1	gene	14485859	14487371	.	-	.	ID=CBEC_163132;Name=EVM prediction X.2957;celegans_gene_ids=WBGene00012257;celegans_gene_names=lpr-4
X	QG2082_V1	mRNA	14485859	14487371	.	-	.	ID=CBEC_163133;Parent=CBEC_163132;Name=EVM prediction X.2957;InterPro=IPR047202,IPR012674
X	QG2082_V1	three_prime_UTR	14485859	14486042	.	-	.	ID=CBEC_163147;Parent=CBEC_163133
X	QG2082_V1	CDS	14486043	14486140	.	-	2	ID=CBEC_163140;Parent=CBEC_163133
X	QG2082_V1	intron	14486141	14486184	.	-	2	Parent=CBEC_163133;ID=CBEC_163133_intron
X	QG2082_V1	CDS	14486185	14486343	.	-	2	ID=CBEC_163141;Parent=CBEC_163133
X	QG2082_V1	exon	14486185	14486343	.	-	.	ID=CBEC_163135;Parent=CBEC_163133
X	QG2082_V1	intron	14486344	14486386	.	-	2	Parent=CBEC_163133;ID=CBEC_163133_intron
X	QG2082_V1	CDS	14486387	14486554	.	-	2	ID=CBEC_163142;Parent=CBEC_163133
X	QG2082_V1	exon	14486387	14486554	.	-	.	ID=CBEC_163136;Parent=CBEC_163133
X	QG2082_V1	intron	14486555	14486601	.	-	0	Parent=CBEC_163133;ID=CBEC_163133_intron
X	QG2082_V1	CDS	14486602	14487007	.	-	0	ID=CBEC_163143;Parent=CBEC_163133
X	QG2082_V1	exon	14486602	14487007	.	-	.	ID=CBEC_163137;Parent=CBEC_163133
X	QG2082_V1	intron	14487008	14487053	.	-	0	Parent=CBEC_163133;ID=CBEC_163133_intron
X	QG2082_V1	CDS	14487054	14487191	.	-	0	ID=CBEC_163144;Parent=CBEC_163133
X	QG2082_V1	exon	14487054	14487191	.	-	.	ID=CBEC_163138;Parent=CBEC_163133
X	QG2082_V1	intron	14487192	14487238	.	-	0	Parent=CBEC_163133;ID=CBEC_163133_intron
X	QG2082_V1	CDS	14487239	14487352	.	-	0	ID=CBEC_163145;Parent=CBEC_163133
X	QG2082_V1	exon	14487239	14487371	.	-	.	ID=CBEC_163139;Parent=CBEC_163133
X	QG2082_V1	five_prime_UTR	14487353	14487371	.	-	.	ID=CBEC_163146;Parent=CBEC_163133
X	QG2082_V1	exon	14488229	14488785	.	-	.	ID=CBEC_163160;Parent=CBEC_163159
X	QG2082_V1	gene	14488229	14490536	.	-	.	ID=CBEC_163158;Name=EVM prediction X.2958;celegans_gene_ids=WBGene00012256;celegans_gene_names=lpr-5
X	QG2082_V1	mRNA	14488229	14490536	.	-	.	ID=CBEC_163159;Parent=CBEC_163158;Name=EVM prediction X.2958;InterPro=IPR012674
X	QG2082_V1	three_prime_UTR	14488229	14488650	.	-	.	ID=CBEC_163173;Parent=CBEC_163159
X	QG2082_V1	repeat_region	14488520	14488599	.	.	.	X=G-rich_116XXXXG-rich;ID=G-rich_116XXXXG-rich;intact=TRUE
X	QG2082_V1	CDS	14488651	14488785	.	-	0	ID=CBEC_163166;Parent=CBEC_163159
X	QG2082_V1	intron	14488786	14488833	.	-	2	Parent=CBEC_163159;ID=CBEC_163159_intron
X	QG2082_V1	CDS	14488834	14489096	.	-	2	ID=CBEC_163167;Parent=CBEC_163159
X	QG2082_V1	exon	14488834	14489096	.	-	.	ID=CBEC_163161;Parent=CBEC_163159
X	QG2082_V1	intron	14489097	14489140	.	-	0	Parent=CBEC_163159;ID=CBEC_163159_intron
X	QG2082_V1	CDS	14489141	14489537	.	-	0	ID=CBEC_163168;Parent=CBEC_163159
X	QG2082_V1	exon	14489141	14489537	.	-	.	ID=CBEC_163162;Parent=CBEC_163159
X	QG2082_V1	intron	14489538	14489579	.	-	0	Parent=CBEC_163159;ID=CBEC_163159_intron
X	QG2082_V1	CDS	14489580	14489705	.	-	0	ID=CBEC_163169;Parent=CBEC_163159
X	QG2082_V1	exon	14489580	14489705	.	-	.	ID=CBEC_163163;Parent=CBEC_163159
X	QG2082_V1	repeat_region	14489595	14489630	.	.	.	X=TCCTn_9XXXXSimple_repeat;ID=TCCTn_9XXXXSimple_repeat;intact=TRUE
X	QG2082_V1	intron	14489706	14489756	.	-	0	Parent=CBEC_163159;ID=CBEC_163159_intron
X	QG2082_V1	CDS	14489757	14489978	.	-	0	ID=CBEC_163170;Parent=CBEC_163159
X	QG2082_V1	exon	14489757	14489978	.	-	.	ID=CBEC_163164;Parent=CBEC_163159
X	QG2082_V1	intron	14489979	14490022	.	-	0	Parent=CBEC_163159;ID=CBEC_163159_intron
X	QG2082_V1	CDS	14490023	14490514	.	-	0	ID=CBEC_163171;Parent=CBEC_163159
X	QG2082_V1	exon	14490023	14490536	.	-	.	ID=CBEC_163165;Parent=CBEC_163159
X	QG2082_V1	five_prime_UTR	14490515	14490536	.	-	.	ID=CBEC_163172;Parent=CBEC_163159
X	QG2082_V1	exon	14490851	14491272	.	-	.	ID=CBEC_163186;Parent=CBEC_163185
X	QG2082_V1	gene	14490851	14492447	.	-	.	ID=CBEC_163184;Name=EVM prediction X.2959;celegans_gene_ids=WBGene00012255;celegans_gene_names=lpr-6
X	QG2082_V1	mRNA	14490851	14492447	.	-	.	ID=CBEC_163185;Parent=CBEC_163184;Name=EVM prediction X.2959;InterPro=IPR012674
X	QG2082_V1	three_prime_UTR	14490851	14491082	.	-	.	ID=CBEC_163199;Parent=CBEC_163185
X	QG2082_V1	repeat_region	14490945	14490995	.	.	.	X=TTAn_38XXXXSimple_repeat;ID=TTAn_38XXXXSimple_repeat;intact=TRUE
X	QG2082_V1	CDS	14491083	14491272	.	-	1	ID=CBEC_163192;Parent=CBEC_163185
X	QG2082_V1	intron	14491273	14491320	.	-	0	Parent=CBEC_163185;ID=CBEC_163185_intron
X	QG2082_V1	CDS	14491321	14491454	.	-	0	ID=CBEC_163193;Parent=CBEC_163185
X	QG2082_V1	exon	14491321	14491454	.	-	.	ID=CBEC_163187;Parent=CBEC_163185
X	QG2082_V1	intron	14491455	14491651	.	-	2	Parent=CBEC_163185;ID=CBEC_163185_intron
X	QG2082_V1	CDS	14491652	14491788	.	-	2	ID=CBEC_163194;Parent=CBEC_163185
X	QG2082_V1	exon	14491652	14491788	.	-	.	ID=CBEC_163188;Parent=CBEC_163185
X	QG2082_V1	intron	14491789	14491833	.	-	2	Parent=CBEC_163185;ID=CBEC_163185_intron
X	QG2082_V1	CDS	14491834	14491995	.	-	2	ID=CBEC_163195;Parent=CBEC_163185
X	QG2082_V1	exon	14491834	14491995	.	-	.	ID=CBEC_163189;Parent=CBEC_163185
X	QG2082_V1	intron	14491996	14492044	.	-	0	Parent=CBEC_163185;ID=CBEC_163185_intron
X	QG2082_V1	CDS	14492045	14492219	.	-	0	ID=CBEC_163196;Parent=CBEC_163185
X	QG2082_V1	exon	14492045	14492219	.	-	.	ID=CBEC_163190;Parent=CBEC_163185
X	QG2082_V1	intron	14492220	14492330	.	-	0	Parent=CBEC_163185;ID=CBEC_163185_intron
X	QG2082_V1	CDS	14492331	14492402	.	-	0	ID=CBEC_163197;Parent=CBEC_163185
X	QG2082_V1	exon	14492331	14492447	.	-	.	ID=CBEC_163191;Parent=CBEC_163185
X	QG2082_V1	five_prime_UTR	14492403	14492447	.	-	.	ID=CBEC_163198;Parent=CBEC_163185
X	QG2082_V1	exon	14492720	14493112	.	-	.	ID=CBEC_163212;Parent=CBEC_163211
X	QG2082_V1	gene	14492720	14495004	.	-	.	ID=CBEC_163210;Name=EVM prediction X.2960;celegans_gene_ids=WBGene00012261;celegans_gene_names=lpr-3
X	QG2082_V1	mRNA	14492720	14495004	.	-	.	ID=CBEC_163211;Parent=CBEC_163210;Name=EVM prediction X.2960;InterPro=IPR047202,IPR012674
X	QG2082_V1	three_prime_UTR	14492720	14492986	.	-	.	ID=CBEC_163227;Parent=CBEC_163211
X	QG2082_V1	repeat_region	14492756	14492779	.	.	.	X=TTAn_39XXXXSimple_repeat;ID=TTAn_39XXXXSimple_repeat;intact=TRUE
X	QG2082_V1	CDS	14492987	14493112	.	-	0	ID=CBEC_163219;Parent=CBEC_163211
X	QG2082_V1	intron	14493113	14493159	.	-	2	Parent=CBEC_163211;ID=CBEC_163211_intron
X	QG2082_V1	CDS	14493160	14493305	.	-	2	ID=CBEC_163220;Parent=CBEC_163211
X	QG2082_V1	exon	14493160	14493305	.	-	.	ID=CBEC_163213;Parent=CBEC_163211
X	QG2082_V1	intron	14493306	14493353	.	-	2	Parent=CBEC_163211;ID=CBEC_163211_intron
X	QG2082_V1	CDS	14493354	14493524	.	-	2	ID=CBEC_163221;Parent=CBEC_163211
X	QG2082_V1	exon	14493354	14493524	.	-	.	ID=CBEC_163214;Parent=CBEC_163211
X	QG2082_V1	intron	14493525	14493570	.	-	2	Parent=CBEC_163211;ID=CBEC_163211_intron
X	QG2082_V1	CDS	14493571	14494119	.	-	2	ID=CBEC_163222;Parent=CBEC_163211
X	QG2082_V1	exon	14493571	14494119	.	-	.	ID=CBEC_163215;Parent=CBEC_163211
X	QG2082_V1	intron	14494120	14494169	.	-	2	Parent=CBEC_163211;ID=CBEC_163211_intron
X	QG2082_V1	CDS	14494170	14494346	.	-	2	ID=CBEC_163223;Parent=CBEC_163211
X	QG2082_V1	exon	14494170	14494346	.	-	.	ID=CBEC_163216;Parent=CBEC_163211
X	QG2082_V1	intron	14494347	14494393	.	-	0	Parent=CBEC_163211;ID=CBEC_163211_intron
X	QG2082_V1	CDS	14494394	14494805	.	-	0	ID=CBEC_163224;Parent=CBEC_163211
X	QG2082_V1	exon	14494394	14494805	.	-	.	ID=CBEC_163217;Parent=CBEC_163211
X	QG2082_V1	repeat_region	14494593	14494610	.	.	.	X=TGGn_56XXXXSimple_repeat;ID=TGGn_56XXXXSimple_repeat;intact=TRUE
X	QG2082_V1	intron	14494806	14494849	.	-	0	Parent=CBEC_163211;ID=CBEC_163211_intron
X	QG2082_V1	CDS	14494850	14494978	.	-	0	ID=CBEC_163225;Parent=CBEC_163211
X	QG2082_V1	exon	14494850	14495004	.	-	.	ID=CBEC_163218;Parent=CBEC_163211
X	QG2082_V1	five_prime_UTR	14494979	14495004	.	-	.	ID=CBEC_163226;Parent=CBEC_163211
X	QG2082_V1	exon	14495642	14495871	.	-	.	ID=CBEC_163240;Parent=CBEC_163239
X	QG2082_V1	gene	14495642	14498277	.	-	.	ID=CBEC_163238;Name=EVM prediction X.2961;celegans_gene_ids=WBGene00007482;celegans_gene_names=C09F12.2
X	QG2082_V1	mRNA	14495642	14498277	.	-	.	ID=CBEC_163239;Parent=CBEC_163238;Name=EVM prediction X.2961;InterPro=IPR029044
X	QG2082_V1	three_prime_UTR	14495642	14495769	.	-	.	ID=CBEC_163259;Parent=CBEC_163239
X	QG2082_V1	CDS	14495770	14495871	.	-	0	ID=CBEC_163249;Parent=CBEC_163239
X	QG2082_V1	intron	14495872	14495918	.	-	0	Parent=CBEC_163239;ID=CBEC_163239_intron
X	QG2082_V1	CDS	14495919	14496035	.	-	0	ID=CBEC_163250;Parent=CBEC_163239
X	QG2082_V1	exon	14495919	14496035	.	-	.	ID=CBEC_163241;Parent=CBEC_163239
X	QG2082_V1	intron	14496036	14496082	.	-	0	Parent=CBEC_163239;ID=CBEC_163239_intron
X	QG2082_V1	CDS	14496083	14496232	.	-	0	ID=CBEC_163251;Parent=CBEC_163239
X	QG2082_V1	exon	14496083	14496232	.	-	.	ID=CBEC_163242;Parent=CBEC_163239
X	QG2082_V1	intron	14496233	14496280	.	-	2	Parent=CBEC_163239;ID=CBEC_163239_intron
X	QG2082_V1	CDS	14496281	14496978	.	-	2	ID=CBEC_163252;Parent=CBEC_163239
X	QG2082_V1	exon	14496281	14496978	.	-	.	ID=CBEC_163243;Parent=CBEC_163239
X	QG2082_V1	intron	14496979	14497030	.	-	0	Parent=CBEC_163239;ID=CBEC_163239_intron
X	QG2082_V1	CDS	14497031	14497121	.	-	0	ID=CBEC_163253;Parent=CBEC_163239
X	QG2082_V1	exon	14497031	14497121	.	-	.	ID=CBEC_163244;Parent=CBEC_163239
X	QG2082_V1	intron	14497122	14497171	.	-	0	Parent=CBEC_163239;ID=CBEC_163239_intron
X	QG2082_V1	CDS	14497172	14497474	.	-	0	ID=CBEC_163254;Parent=CBEC_163239
X	QG2082_V1	exon	14497172	14497474	.	-	.	ID=CBEC_163245;Parent=CBEC_163239
X	QG2082_V1	intron	14497475	14497520	.	-	1	Parent=CBEC_163239;ID=CBEC_163239_intron
X	QG2082_V1	CDS	14497521	14497650	.	-	1	ID=CBEC_163255;Parent=CBEC_163239
X	QG2082_V1	exon	14497521	14497650	.	-	.	ID=CBEC_163246;Parent=CBEC_163239
X	QG2082_V1	intron	14497651	14497912	.	-	0	Parent=CBEC_163239;ID=CBEC_163239_intron
X	QG2082_V1	CDS	14497913	14498052	.	-	0	ID=CBEC_163256;Parent=CBEC_163239
X	QG2082_V1	exon	14497913	14498052	.	-	.	ID=CBEC_163247;Parent=CBEC_163239
X	QG2082_V1	intron	14498053	14498177	.	-	0	Parent=CBEC_163239;ID=CBEC_163239_intron
X	QG2082_V1	CDS	14498178	14498261	.	-	0	ID=CBEC_163257;Parent=CBEC_163239
X	QG2082_V1	exon	14498178	14498277	.	-	.	ID=CBEC_163248;Parent=CBEC_163239
X	QG2082_V1	five_prime_UTR	14498262	14498277	.	-	.	ID=CBEC_163258;Parent=CBEC_163239
X	QG2082_V1	repeat_region	14500076	14500116	.	.	.	X=Cluster1460_60XXXXDNA-CMC-Chapaev;ID=Cluster1460_60XXXXDNA-CMC-Chapaev;intact=TRUE
X	QG2082_V1	CDS	14500986	14501229	.	-	1	ID=CBEC_163276;Parent=CBEC_163271
X	QG2082_V1	exon	14500986	14501229	.	-	.	ID=CBEC_163272;Parent=CBEC_163271
X	QG2082_V1	gene	14500986	14501720	.	-	.	ID=CBEC_163270;Name=EVM prediction X.2962;celegans_gene_ids=WBGene00000522;celegans_gene_names=clc-1
X	QG2082_V1	mRNA	14500986	14501720	.	-	.	ID=CBEC_163271;Parent=CBEC_163270;Name=EVM prediction X.2962;InterPro=IPR009545
X	QG2082_V1	intron	14501230	14501319	.	-	0	Parent=CBEC_163271;ID=CBEC_163271_intron
X	QG2082_V1	CDS	14501320	14501411	.	-	0	ID=CBEC_163277;Parent=CBEC_163271
X	QG2082_V1	exon	14501320	14501411	.	-	.	ID=CBEC_163273;Parent=CBEC_163271
X	QG2082_V1	intron	14501412	14501458	.	-	2	Parent=CBEC_163271;ID=CBEC_163271_intron
X	QG2082_V1	CDS	14501459	14501583	.	-	2	ID=CBEC_163278;Parent=CBEC_163271
X	QG2082_V1	exon	14501459	14501583	.	-	.	ID=CBEC_163274;Parent=CBEC_163271
X	QG2082_V1	intron	14501584	14501632	.	-	0	Parent=CBEC_163271;ID=CBEC_163271_intron
X	QG2082_V1	CDS	14501633	14501720	.	-	0	ID=CBEC_163279;Parent=CBEC_163271
X	QG2082_V1	exon	14501633	14501720	.	-	.	ID=CBEC_163275;Parent=CBEC_163271
X	QG2082_V1	CDS	14505579	14505740	.	+	0	ID=CBEC_163299;Parent=CBEC_163291
X	QG2082_V1	exon	14505579	14505740	.	+	.	ID=CBEC_163292;Parent=CBEC_163291
X	QG2082_V1	gene	14505579	14507391	.	+	.	ID=CBEC_163290;Name=EVM prediction X.2963;celegans_gene_ids=WBGene00007483;celegans_gene_names=C09F12.3
X	QG2082_V1	mRNA	14505579	14507391	.	+	.	ID=CBEC_163291;Parent=CBEC_163290;Name=EVM prediction X.2963;InterPro=IPR017452,IPR000276;Gene_Ontology=GO:0016020,GO:0004930,GO:0007186
X	QG2082_V1	intron	14505741	14505941	.	+	0	Parent=CBEC_163291;ID=CBEC_163291_intron
X	QG2082_V1	CDS	14505942	14506144	.	+	0	ID=CBEC_163300;Parent=CBEC_163291
X	QG2082_V1	exon	14505942	14506144	.	+	.	ID=CBEC_163293;Parent=CBEC_163291
X	QG2082_V1	intron	14506145	14506204	.	+	1	Parent=CBEC_163291;ID=CBEC_163291_intron
X	QG2082_V1	CDS	14506205	14506274	.	+	1	ID=CBEC_163301;Parent=CBEC_163291
X	QG2082_V1	exon	14506205	14506274	.	+	.	ID=CBEC_163294;Parent=CBEC_163291
X	QG2082_V1	intron	14506275	14506321	.	+	0	Parent=CBEC_163291;ID=CBEC_163291_intron
X	QG2082_V1	CDS	14506322	14506492	.	+	0	ID=CBEC_163302;Parent=CBEC_163291
X	QG2082_V1	exon	14506322	14506492	.	+	.	ID=CBEC_163295;Parent=CBEC_163291
X	QG2082_V1	intron	14506493	14506723	.	+	0	Parent=CBEC_163291;ID=CBEC_163291_intron
X	QG2082_V1	CDS	14506724	14506899	.	+	0	ID=CBEC_163303;Parent=CBEC_163291
X	QG2082_V1	exon	14506724	14506899	.	+	.	ID=CBEC_163296;Parent=CBEC_163291
X	QG2082_V1	intron	14506900	14506945	.	+	1	Parent=CBEC_163291;ID=CBEC_163291_intron
X	QG2082_V1	CDS	14506946	14507122	.	+	1	ID=CBEC_163304;Parent=CBEC_163291
X	QG2082_V1	exon	14506946	14507122	.	+	.	ID=CBEC_163297;Parent=CBEC_163291
X	QG2082_V1	intron	14507123	14507168	.	+	1	Parent=CBEC_163291;ID=CBEC_163291_intron
X	QG2082_V1	CDS	14507169	14507391	.	+	1	ID=CBEC_163305;Parent=CBEC_163291
X	QG2082_V1	exon	14507169	14507391	.	+	.	ID=CBEC_163298;Parent=CBEC_163291
X	QG2082_V1	CDS	14508218	14508360	.	-	2	ID=CBEC_163327;Parent=CBEC_163317
X	QG2082_V1	exon	14508218	14508360	.	-	.	ID=CBEC_163318;Parent=CBEC_163317
X	QG2082_V1	gene	14508218	14511431	.	-	.	ID=CBEC_163316;Name=EVM prediction X.2964;celegans_gene_ids=WBGene00002261;celegans_gene_names=ldb-1
X	QG2082_V1	mRNA	14508218	14511431	.	-	.	ID=CBEC_163317;Parent=CBEC_163316;Name=EVM prediction X.2964;InterPro=IPR041363,IPR029005
X	QG2082_V1	intron	14508361	14508405	.	-	1	Parent=CBEC_163317;ID=CBEC_163317_intron
X	QG2082_V1	CDS	14508406	14508428	.	-	1	ID=CBEC_163328;Parent=CBEC_163317
X	QG2082_V1	exon	14508406	14508428	.	-	.	ID=CBEC_163319;Parent=CBEC_163317
X	QG2082_V1	intron	14508429	14508475	.	-	0	Parent=CBEC_163317;ID=CBEC_163317_intron
X	QG2082_V1	CDS	14508476	14509161	.	-	0	ID=CBEC_163329;Parent=CBEC_163317
X	QG2082_V1	exon	14508476	14509161	.	-	.	ID=CBEC_163320;Parent=CBEC_163317
X	QG2082_V1	intron	14509162	14509205	.	-	2	Parent=CBEC_163317;ID=CBEC_163317_intron
X	QG2082_V1	CDS	14509206	14509414	.	-	2	ID=CBEC_163330;Parent=CBEC_163317
X	QG2082_V1	exon	14509206	14509414	.	-	.	ID=CBEC_163321;Parent=CBEC_163317
X	QG2082_V1	intron	14509415	14509459	.	-	0	Parent=CBEC_163317;ID=CBEC_163317_intron
X	QG2082_V1	CDS	14509460	14509562	.	-	0	ID=CBEC_163331;Parent=CBEC_163317
X	QG2082_V1	exon	14509460	14509562	.	-	.	ID=CBEC_163322;Parent=CBEC_163317
X	QG2082_V1	intron	14509563	14509925	.	-	0	Parent=CBEC_163317;ID=CBEC_163317_intron
X	QG2082_V1	CDS	14509926	14510063	.	-	0	ID=CBEC_163332;Parent=CBEC_163317
X	QG2082_V1	exon	14509926	14510063	.	-	.	ID=CBEC_163323;Parent=CBEC_163317
X	QG2082_V1	intron	14510064	14510425	.	-	2	Parent=CBEC_163317;ID=CBEC_163317_intron
X	QG2082_V1	CDS	14510426	14510730	.	-	2	ID=CBEC_163333;Parent=CBEC_163317
X	QG2082_V1	exon	14510426	14510730	.	-	.	ID=CBEC_163324;Parent=CBEC_163317
X	QG2082_V1	intron	14510731	14510778	.	-	1	Parent=CBEC_163317;ID=CBEC_163317_intron
X	QG2082_V1	CDS	14510779	14511011	.	-	1	ID=CBEC_163334;Parent=CBEC_163317
X	QG2082_V1	exon	14510779	14511011	.	-	.	ID=CBEC_163325;Parent=CBEC_163317
X	QG2082_V1	intron	14511012	14511156	.	-	0	Parent=CBEC_163317;ID=CBEC_163317_intron
X	QG2082_V1	CDS	14511157	14511431	.	-	0	ID=CBEC_163335;Parent=CBEC_163317
X	QG2082_V1	exon	14511157	14511431	.	-	.	ID=CBEC_163326;Parent=CBEC_163317
X	QG2082_V1	repeat_region	14513707	14513741	.	.	.	X=G-rich_117XXXXG-rich;ID=G-rich_117XXXXG-rich;intact=TRUE
X	QG2082_V1	repeat_region	14515891	14515922	.	.	.	X=AAGAAGTn_1XXXXSimple_repeat;ID=AAGAAGTn_1XXXXSimple_repeat;intact=TRUE
X	QG2082_V1	CDS	14516251	14516370	.	-	0	ID=CBEC_163352;Parent=CBEC_163347
X	QG2082_V1	exon	14516251	14516370	.	-	.	ID=CBEC_163348;Parent=CBEC_163347
X	QG2082_V1	gene	14516251	14520053	.	-	.	ID=CBEC_163346;Name=EVM prediction X.2965
X	QG2082_V1	mRNA	14516251	14520053	.	-	.	ID=CBEC_163347;Parent=CBEC_163346;Name=EVM prediction X.2965
X	QG2082_V1	intron	14516371	14518861	.	-	1	Parent=CBEC_163347;ID=CBEC_163347_intron
X	QG2082_V1	repeat_region	14516586	14516610	.	.	.	X=AAGn_164XXXXSimple_repeat;ID=AAGn_164XXXXSimple_repeat;intact=TRUE
X	QG2082_V1	repeat_region	14517768	14517803	.	.	.	X=A-rich_2619XXXXA-rich;ID=A-rich_2619XXXXA-rich;intact=TRUE
X	QG2082_V1	repeat_region	14518127	14518152	.	.	.	X=AGAn_218XXXXSimple_repeat;ID=AGAn_218XXXXSimple_repeat;intact=TRUE
X	QG2082_V1	CDS	14518862	14518961	.	-	1	ID=CBEC_163353;Parent=CBEC_163347
X	QG2082_V1	exon	14518862	14518961	.	-	.	ID=CBEC_163349;Parent=CBEC_163347
X	QG2082_V1	intron	14518962	14519733	.	-	0	Parent=CBEC_163347;ID=CBEC_163347_intron
X	QG2082_V1	CDS	14519734	14519822	.	-	0	ID=CBEC_163354;Parent=CBEC_163347
X	QG2082_V1	exon	14519734	14519822	.	-	.	ID=CBEC_163350;Parent=CBEC_163347
X	QG2082_V1	intron	14519823	14520044	.	-	0	Parent=CBEC_163347;ID=CBEC_163347_intron
X	QG2082_V1	CDS	14520045	14520053	.	-	0	ID=CBEC_163355;Parent=CBEC_163347
X	QG2082_V1	exon	14520045	14520053	.	-	.	ID=CBEC_163351;Parent=CBEC_163347
X	QG2082_V1	repeat_region	14520833	14520865	.	.	.	X=A-rich_2620XXXXA-rich;ID=A-rich_2620XXXXA-rich;intact=TRUE
X	QG2082_V1	repeat_region	14523612	14523655	.	.	.	X=AGAATn_3XXXXSimple_repeat;ID=AGAATn_3XXXXSimple_repeat;intact=TRUE
X	QG2082_V1	CDS	14524836	14524878	.	-	1	ID=CBEC_163371;Parent=CBEC_163367
X	QG2082_V1	exon	14524836	14524878	.	-	.	ID=CBEC_163368;Parent=CBEC_163367
X	QG2082_V1	gene	14524836	14525214	.	-	.	ID=CBEC_163366;Name=EVM prediction X.2966
X	QG2082_V1	mRNA	14524836	14525214	.	-	.	ID=CBEC_163367;Parent=CBEC_163366;Name=EVM prediction X.2966
X	QG2082_V1	intron	14524879	14524926	.	-	1	Parent=CBEC_163367;ID=CBEC_163367_intron
X	QG2082_V1	CDS	14524927	14525019	.	-	1	ID=CBEC_163372;Parent=CBEC_163367
X	QG2082_V1	exon	14524927	14525019	.	-	.	ID=CBEC_163369;Parent=CBEC_163367
X	QG2082_V1	intron	14525020	14525068	.	-	0	Parent=CBEC_163367;ID=CBEC_163367_intron
X	QG2082_V1	CDS	14525069	14525214	.	-	0	ID=CBEC_163373;Parent=CBEC_163367
X	QG2082_V1	exon	14525069	14525214	.	-	.	ID=CBEC_163370;Parent=CBEC_163367
X	QG2082_V1	CDS	14525376	14525407	.	-	2	ID=CBEC_163404;Parent=CBEC_163385
X	QG2082_V1	exon	14525376	14525407	.	-	.	ID=CBEC_163386;Parent=CBEC_163385
X	QG2082_V1	gene	14525376	14529782	.	-	.	ID=CBEC_163384;Name=EVM prediction X.2967;celegans_gene_ids=WBGene00001184;celegans_gene_names=egl-15
X	QG2082_V1	mRNA	14525376	14529782	.	-	.	ID=CBEC_163385;Parent=CBEC_163384;Name=EVM prediction X.2967;InterPro=IPR001245,IPR003599,IPR036179,IPR013783,IPR017441,IPR020635,IPR008266,IPR013098,IPR007110,IPR000719,IPR011009,IPR003598;Gene_Ontology=GO:0004672,GO:0006468,GO:0005524,GO:0004713
X	QG2082_V1	intron	14525408	14525475	.	-	2	Parent=CBEC_163385;ID=CBEC_163385_intron
X	QG2082_V1	CDS	14525476	14525634	.	-	2	ID=CBEC_163405;Parent=CBEC_163385
X	QG2082_V1	exon	14525476	14525634	.	-	.	ID=CBEC_163387;Parent=CBEC_163385
X	QG2082_V1	intron	14525635	14525687	.	-	0	Parent=CBEC_163385;ID=CBEC_163385_intron
X	QG2082_V1	CDS	14525688	14525811	.	-	0	ID=CBEC_163406;Parent=CBEC_163385
X	QG2082_V1	exon	14525688	14525811	.	-	.	ID=CBEC_163388;Parent=CBEC_163385
X	QG2082_V1	intron	14525812	14525855	.	-	0	Parent=CBEC_163385;ID=CBEC_163385_intron
X	QG2082_V1	CDS	14525856	14525969	.	-	0	ID=CBEC_163407;Parent=CBEC_163385
X	QG2082_V1	exon	14525856	14525969	.	-	.	ID=CBEC_163389;Parent=CBEC_163385
X	QG2082_V1	intron	14525970	14526016	.	-	1	Parent=CBEC_163385;ID=CBEC_163385_intron
X	QG2082_V1	CDS	14526017	14526191	.	-	1	ID=CBEC_163408;Parent=CBEC_163385
X	QG2082_V1	exon	14526017	14526191	.	-	.	ID=CBEC_163390;Parent=CBEC_163385
X	QG2082_V1	intron	14526192	14526250	.	-	1	Parent=CBEC_163385;ID=CBEC_163385_intron
X	QG2082_V1	CDS	14526251	14526355	.	-	1	ID=CBEC_163409;Parent=CBEC_163385
X	QG2082_V1	exon	14526251	14526355	.	-	.	ID=CBEC_163391;Parent=CBEC_163385
X	QG2082_V1	intron	14526356	14526403	.	-	1	Parent=CBEC_163385;ID=CBEC_163385_intron
X	QG2082_V1	CDS	14526404	14526487	.	-	1	ID=CBEC_163410;Parent=CBEC_163385
X	QG2082_V1	exon	14526404	14526487	.	-	.	ID=CBEC_163392;Parent=CBEC_163385
X	QG2082_V1	intron	14526488	14526529	.	-	0	Parent=CBEC_163385;ID=CBEC_163385_intron
X	QG2082_V1	CDS	14526530	14526726	.	-	0	ID=CBEC_163411;Parent=CBEC_163385
X	QG2082_V1	exon	14526530	14526726	.	-	.	ID=CBEC_163393;Parent=CBEC_163385
X	QG2082_V1	intron	14526727	14526772	.	-	0	Parent=CBEC_163385;ID=CBEC_163385_intron
X	QG2082_V1	CDS	14526773	14527066	.	-	0	ID=CBEC_163412;Parent=CBEC_163385
X	QG2082_V1	exon	14526773	14527066	.	-	.	ID=CBEC_163394;Parent=CBEC_163385
X	QG2082_V1	intron	14527067	14527116	.	-	1	Parent=CBEC_163385;ID=CBEC_163385_intron
X	QG2082_V1	CDS	14527117	14527195	.	-	1	ID=CBEC_163413;Parent=CBEC_163385
X	QG2082_V1	exon	14527117	14527195	.	-	.	ID=CBEC_163395;Parent=CBEC_163385
X	QG2082_V1	intron	14527196	14527238	.	-	0	Parent=CBEC_163385;ID=CBEC_163385_intron
X	QG2082_V1	CDS	14527239	14527681	.	-	0	ID=CBEC_163414;Parent=CBEC_163385
X	QG2082_V1	exon	14527239	14527681	.	-	.	ID=CBEC_163396;Parent=CBEC_163385
X	QG2082_V1	intron	14527682	14527724	.	-	0	Parent=CBEC_163385;ID=CBEC_163385_intron
X	QG2082_V1	CDS	14527725	14527832	.	-	0	ID=CBEC_163415;Parent=CBEC_163385
X	QG2082_V1	exon	14527725	14527832	.	-	.	ID=CBEC_163397;Parent=CBEC_163385
X	QG2082_V1	intron	14527833	14527875	.	-	2	Parent=CBEC_163385;ID=CBEC_163385_intron
X	QG2082_V1	CDS	14527876	14528504	.	-	2	ID=CBEC_163416;Parent=CBEC_163385
X	QG2082_V1	exon	14527876	14528504	.	-	.	ID=CBEC_163398;Parent=CBEC_163385
X	QG2082_V1	intron	14528505	14528790	.	-	2	Parent=CBEC_163385;ID=CBEC_163385_intron
X	QG2082_V1	CDS	14528791	14529162	.	-	2	ID=CBEC_163417;Parent=CBEC_163385
X	QG2082_V1	exon	14528791	14529162	.	-	.	ID=CBEC_163399;Parent=CBEC_163385
X	QG2082_V1	intron	14529163	14529270	.	-	0	Parent=CBEC_163385;ID=CBEC_163385_intron
X	QG2082_V1	CDS	14529271	14529340	.	-	0	ID=CBEC_163418;Parent=CBEC_163385
X	QG2082_V1	exon	14529271	14529340	.	-	.	ID=CBEC_163400;Parent=CBEC_163385
X	QG2082_V1	intron	14529341	14529380	.	-	0	Parent=CBEC_163385;ID=CBEC_163385_intron
X	QG2082_V1	CDS	14529381	14529542	.	-	0	ID=CBEC_163419;Parent=CBEC_163385
X	QG2082_V1	exon	14529381	14529542	.	-	.	ID=CBEC_163401;Parent=CBEC_163385
X	QG2082_V1	intron	14529543	14529585	.	-	2	Parent=CBEC_163385;ID=CBEC_163385_intron
X	QG2082_V1	CDS	14529586	14529647	.	-	2	ID=CBEC_163420;Parent=CBEC_163385
X	QG2082_V1	exon	14529586	14529647	.	-	.	ID=CBEC_163402;Parent=CBEC_163385
X	QG2082_V1	intron	14529648	14529703	.	-	0	Parent=CBEC_163385;ID=CBEC_163385_intron
X	QG2082_V1	CDS	14529704	14529782	.	-	0	ID=CBEC_163421;Parent=CBEC_163385
X	QG2082_V1	exon	14529704	14529782	.	-	.	ID=CBEC_163403;Parent=CBEC_163385
X	QG2082_V1	CDS	14531457	14531533	.	-	2	ID=CBEC_163441;Parent=CBEC_163433
X	QG2082_V1	exon	14531457	14531533	.	-	.	ID=CBEC_163434;Parent=CBEC_163433
X	QG2082_V1	gene	14531457	14532885	.	-	.	ID=CBEC_163432;Name=EVM prediction X.2968;celegans_gene_ids=WBGene00010223;celegans_gene_names=F58A3.3
X	QG2082_V1	mRNA	14531457	14532885	.	-	.	ID=CBEC_163433;Parent=CBEC_163432;Name=EVM prediction X.2968
X	QG2082_V1	intron	14531534	14531580	.	-	0	Parent=CBEC_163433;ID=CBEC_163433_intron
X	QG2082_V1	CDS	14531581	14531680	.	-	0	ID=CBEC_163442;Parent=CBEC_163433
X	QG2082_V1	exon	14531581	14531680	.	-	.	ID=CBEC_163435;Parent=CBEC_163433
X	QG2082_V1	intron	14531681	14531724	.	-	1	Parent=CBEC_163433;ID=CBEC_163433_intron
X	QG2082_V1	CDS	14531725	14531920	.	-	1	ID=CBEC_163443;Parent=CBEC_163433
X	QG2082_V1	exon	14531725	14531920	.	-	.	ID=CBEC_163436;Parent=CBEC_163433
X	QG2082_V1	intron	14531921	14531969	.	-	1	Parent=CBEC_163433;ID=CBEC_163433_intron
X	QG2082_V1	CDS	14531970	14532038	.	-	1	ID=CBEC_163444;Parent=CBEC_163433
X	QG2082_V1	exon	14531970	14532038	.	-	.	ID=CBEC_163437;Parent=CBEC_163433
X	QG2082_V1	intron	14532039	14532083	.	-	0	Parent=CBEC_163433;ID=CBEC_163433_intron
X	QG2082_V1	CDS	14532084	14532190	.	-	0	ID=CBEC_163445;Parent=CBEC_163433
X	QG2082_V1	exon	14532084	14532190	.	-	.	ID=CBEC_163438;Parent=CBEC_163433
X	QG2082_V1	intron	14532191	14532590	.	-	0	Parent=CBEC_163433;ID=CBEC_163433_intron
X	QG2082_V1	CDS	14532591	14532725	.	-	0	ID=CBEC_163446;Parent=CBEC_163433
X	QG2082_V1	exon	14532591	14532725	.	-	.	ID=CBEC_163439;Parent=CBEC_163433
X	QG2082_V1	intron	14532726	14532795	.	-	0	Parent=CBEC_163433;ID=CBEC_163433_intron
X	QG2082_V1	CDS	14532796	14532885	.	-	0	ID=CBEC_163447;Parent=CBEC_163433
X	QG2082_V1	exon	14532796	14532885	.	-	.	ID=CBEC_163440;Parent=CBEC_163433
X	QG2082_V1	repeat_region	14534285	14534331	.	.	.	X=TCTTTTn_13XXXXSimple_repeat;ID=TCTTTTn_13XXXXSimple_repeat;intact=TRUE
X	QG2082_V1	repeat_region	14534469	14534500	.	.	.	X=CTGTTCn_3XXXXSimple_repeat;ID=CTGTTCn_3XXXXSimple_repeat;intact=TRUE
X	QG2082_V1	CDS	14534817	14534861	.	+	0	ID=CBEC_163465;Parent=CBEC_163459
X	QG2082_V1	exon	14534817	14534861	.	+	.	ID=CBEC_163460;Parent=CBEC_163459
X	QG2082_V1	gene	14534817	14535521	.	+	.	ID=CBEC_163458;Name=EVM prediction X.2969;celegans_gene_ids=WBGene00010224;celegans_gene_names=F58A3.4
X	QG2082_V1	mRNA	14534817	14535521	.	+	.	ID=CBEC_163459;Parent=CBEC_163458;Name=EVM prediction X.2969;InterPro=IPR000535,IPR008962,IPR013783
X	QG2082_V1	intron	14534862	14534904	.	+	0	Parent=CBEC_163459;ID=CBEC_163459_intron
X	QG2082_V1	CDS	14534905	14534972	.	+	0	ID=CBEC_163466;Parent=CBEC_163459
X	QG2082_V1	exon	14534905	14534972	.	+	.	ID=CBEC_163461;Parent=CBEC_163459
X	QG2082_V1	intron	14534973	14535022	.	+	1	Parent=CBEC_163459;ID=CBEC_163459_intron
X	QG2082_V1	CDS	14535023	14535116	.	+	1	ID=CBEC_163467;Parent=CBEC_163459
X	QG2082_V1	exon	14535023	14535116	.	+	.	ID=CBEC_163462;Parent=CBEC_163459
X	QG2082_V1	intron	14535117	14535266	.	+	0	Parent=CBEC_163459;ID=CBEC_163459_intron
X	QG2082_V1	CDS	14535267	14535366	.	+	0	ID=CBEC_163468;Parent=CBEC_163459
X	QG2082_V1	exon	14535267	14535366	.	+	.	ID=CBEC_163463;Parent=CBEC_163459
X	QG2082_V1	intron	14535367	14535411	.	+	2	Parent=CBEC_163459;ID=CBEC_163459_intron
X	QG2082_V1	CDS	14535412	14535521	.	+	2	ID=CBEC_163469;Parent=CBEC_163459
X	QG2082_V1	exon	14535412	14535521	.	+	.	ID=CBEC_163464;Parent=CBEC_163459
X	QG2082_V1	CDS	14535970	14536147	.	+	0	ID=CBEC_163485;Parent=CBEC_163481
X	QG2082_V1	exon	14535970	14536147	.	+	.	ID=CBEC_163482;Parent=CBEC_163481
X	QG2082_V1	gene	14535970	14536508	.	+	.	ID=CBEC_163480;Name=EVM prediction X.2970;celegans_gene_ids=WBGene00010225;celegans_gene_names=ttr-31
X	QG2082_V1	mRNA	14535970	14536508	.	+	.	ID=CBEC_163481;Parent=CBEC_163480;Name=EVM prediction X.2970;InterPro=IPR001534,IPR038479;Gene_Ontology=GO:0009986
X	QG2082_V1	intron	14536148	14536195	.	+	2	Parent=CBEC_163481;ID=CBEC_163481_intron
X	QG2082_V1	CDS	14536196	14536326	.	+	2	ID=CBEC_163486;Parent=CBEC_163481
X	QG2082_V1	exon	14536196	14536326	.	+	.	ID=CBEC_163483;Parent=CBEC_163481
X	QG2082_V1	intron	14536327	14536370	.	+	0	Parent=CBEC_163481;ID=CBEC_163481_intron
X	QG2082_V1	CDS	14536371	14536508	.	+	0	ID=CBEC_163487;Parent=CBEC_163481
X	QG2082_V1	exon	14536371	14536508	.	+	.	ID=CBEC_163484;Parent=CBEC_163481
X	QG2082_V1	CDS	14536715	14536778	.	+	0	ID=CBEC_163514;Parent=CBEC_163499
X	QG2082_V1	exon	14536715	14536778	.	+	.	ID=CBEC_163500;Parent=CBEC_163499
X	QG2082_V1	gene	14536715	14539107	.	+	.	ID=CBEC_163498;Name=EVM prediction X.2971;celegans_gene_ids=WBGene00010334;celegans_gene_names=del-5
X	QG2082_V1	mRNA	14536715	14539107	.	+	.	ID=CBEC_163499;Parent=CBEC_163498;Name=EVM prediction X.2971;InterPro=IPR001873;Gene_Ontology=GO:0005272,GO:0006814,GO:0016020
X	QG2082_V1	intron	14536779	14536910	.	+	2	Parent=CBEC_163499;ID=CBEC_163499_intron
X	QG2082_V1	CDS	14536911	14537068	.	+	2	ID=CBEC_163515;Parent=CBEC_163499
X	QG2082_V1	exon	14536911	14537068	.	+	.	ID=CBEC_163501;Parent=CBEC_163499
X	QG2082_V1	repeat_region	14536941	14536980	.	.	.	X=ATGACGn_1XXXXSimple_repeat;ID=ATGACGn_1XXXXSimple_repeat;intact=TRUE
X	QG2082_V1	intron	14537069	14537113	.	+	0	Parent=CBEC_163499;ID=CBEC_163499_intron
X	QG2082_V1	CDS	14537114	14537200	.	+	0	ID=CBEC_163516;Parent=CBEC_163499
X	QG2082_V1	exon	14537114	14537200	.	+	.	ID=CBEC_163502;Parent=CBEC_163499
X	QG2082_V1	intron	14537201	14537318	.	+	0	Parent=CBEC_163499;ID=CBEC_163499_intron
X	QG2082_V1	CDS	14537319	14537425	.	+	0	ID=CBEC_163517;Parent=CBEC_163499
X	QG2082_V1	exon	14537319	14537425	.	+	.	ID=CBEC_163503;Parent=CBEC_163499
X	QG2082_V1	intron	14537426	14537475	.	+	1	Parent=CBEC_163499;ID=CBEC_163499_intron
X	QG2082_V1	CDS	14537476	14537591	.	+	1	ID=CBEC_163518;Parent=CBEC_163499
X	QG2082_V1	exon	14537476	14537591	.	+	.	ID=CBEC_163504;Parent=CBEC_163499
X	QG2082_V1	intron	14537592	14537635	.	+	2	Parent=CBEC_163499;ID=CBEC_163499_intron
X	QG2082_V1	CDS	14537636	14537727	.	+	2	ID=CBEC_163519;Parent=CBEC_163499
X	QG2082_V1	exon	14537636	14537727	.	+	.	ID=CBEC_163505;Parent=CBEC_163499
X	QG2082_V1	intron	14537728	14537804	.	+	0	Parent=CBEC_163499;ID=CBEC_163499_intron
X	QG2082_V1	CDS	14537805	14537961	.	+	0	ID=CBEC_163520;Parent=CBEC_163499
X	QG2082_V1	exon	14537805	14537961	.	+	.	ID=CBEC_163506;Parent=CBEC_163499
X	QG2082_V1	intron	14537962	14538004	.	+	2	Parent=CBEC_163499;ID=CBEC_163499_intron
X	QG2082_V1	CDS	14538005	14538160	.	+	2	ID=CBEC_163521;Parent=CBEC_163499
X	QG2082_V1	exon	14538005	14538160	.	+	.	ID=CBEC_163507;Parent=CBEC_163499
X	QG2082_V1	intron	14538161	14538221	.	+	2	Parent=CBEC_163499;ID=CBEC_163499_intron
X	QG2082_V1	CDS	14538222	14538425	.	+	2	ID=CBEC_163522;Parent=CBEC_163499
X	QG2082_V1	exon	14538222	14538425	.	+	.	ID=CBEC_163508;Parent=CBEC_163499
X	QG2082_V1	intron	14538426	14538472	.	+	2	Parent=CBEC_163499;ID=CBEC_163499_intron
X	QG2082_V1	CDS	14538473	14538536	.	+	2	ID=CBEC_163523;Parent=CBEC_163499
X	QG2082_V1	exon	14538473	14538536	.	+	.	ID=CBEC_163509;Parent=CBEC_163499
X	QG2082_V1	intron	14538537	14538582	.	+	1	Parent=CBEC_163499;ID=CBEC_163499_intron
X	QG2082_V1	CDS	14538583	14538683	.	+	1	ID=CBEC_163524;Parent=CBEC_163499
X	QG2082_V1	exon	14538583	14538683	.	+	.	ID=CBEC_163510;Parent=CBEC_163499
X	QG2082_V1	intron	14538684	14538730	.	+	2	Parent=CBEC_163499;ID=CBEC_163499_intron
X	QG2082_V1	CDS	14538731	14538807	.	+	2	ID=CBEC_163525;Parent=CBEC_163499
X	QG2082_V1	exon	14538731	14538807	.	+	.	ID=CBEC_163511;Parent=CBEC_163499
X	QG2082_V1	intron	14538808	14538853	.	+	0	Parent=CBEC_163499;ID=CBEC_163499_intron
X	QG2082_V1	CDS	14538854	14538914	.	+	0	ID=CBEC_163526;Parent=CBEC_163499
X	QG2082_V1	exon	14538854	14538914	.	+	.	ID=CBEC_163512;Parent=CBEC_163499
X	QG2082_V1	intron	14538915	14538961	.	+	2	Parent=CBEC_163499;ID=CBEC_163499_intron
X	QG2082_V1	CDS	14538962	14539107	.	+	2	ID=CBEC_163527;Parent=CBEC_163499
X	QG2082_V1	exon	14538962	14539107	.	+	.	ID=CBEC_163513;Parent=CBEC_163499
X	QG2082_V1	CDS	14540723	14540768	.	+	0	ID=CBEC_163546;Parent=CBEC_163539
X	QG2082_V1	exon	14540723	14540768	.	+	.	ID=CBEC_163540;Parent=CBEC_163539
X	QG2082_V1	gene	14540723	14542041	.	+	.	ID=CBEC_163538;Name=EVM prediction X.2972;celegans_gene_ids=WBGene00000750;celegans_gene_names=col-177
X	QG2082_V1	mRNA	14540723	14542041	.	+	.	ID=CBEC_163539;Parent=CBEC_163538;Name=EVM prediction X.2972;InterPro=IPR008160
X	QG2082_V1	intron	14540769	14540813	.	+	2	Parent=CBEC_163539;ID=CBEC_163539_intron
X	QG2082_V1	CDS	14540814	14541430	.	+	2	ID=CBEC_163547;Parent=CBEC_163539
X	QG2082_V1	exon	14540814	14541430	.	+	.	ID=CBEC_163541;Parent=CBEC_163539
X	QG2082_V1	intron	14541431	14541470	.	+	0	Parent=CBEC_163539;ID=CBEC_163539_intron
X	QG2082_V1	CDS	14541471	14541561	.	+	0	ID=CBEC_163548;Parent=CBEC_163539
X	QG2082_V1	exon	14541471	14541561	.	+	.	ID=CBEC_163542;Parent=CBEC_163539
X	QG2082_V1	intron	14541562	14541703	.	+	2	Parent=CBEC_163539;ID=CBEC_163539_intron
X	QG2082_V1	CDS	14541704	14541794	.	+	2	ID=CBEC_163549;Parent=CBEC_163539
X	QG2082_V1	exon	14541704	14541794	.	+	.	ID=CBEC_163543;Parent=CBEC_163539
X	QG2082_V1	intron	14541795	14541858	.	+	1	Parent=CBEC_163539;ID=CBEC_163539_intron
X	QG2082_V1	CDS	14541859	14541919	.	+	1	ID=CBEC_163550;Parent=CBEC_163539
X	QG2082_V1	exon	14541859	14541919	.	+	.	ID=CBEC_163544;Parent=CBEC_163539
X	QG2082_V1	intron	14541920	14541975	.	+	0	Parent=CBEC_163539;ID=CBEC_163539_intron
X	QG2082_V1	CDS	14541976	14542041	.	+	0	ID=CBEC_163551;Parent=CBEC_163539
X	QG2082_V1	exon	14541976	14542041	.	+	.	ID=CBEC_163545;Parent=CBEC_163539
X	QG2082_V1	CDS	14542686	14542748	.	+	0	ID=CBEC_163568;Parent=CBEC_163563
X	QG2082_V1	exon	14542686	14542748	.	+	.	ID=CBEC_163564;Parent=CBEC_163563
X	QG2082_V1	gene	14542686	14543347	.	+	.	ID=CBEC_163562;Name=EVM prediction X.2973;celegans_gene_ids=WBGene00010335;celegans_gene_names=F59F3.6
X	QG2082_V1	mRNA	14542686	14543347	.	+	.	ID=CBEC_163563;Parent=CBEC_163562;Name=EVM prediction X.2973;InterPro=IPR011333,IPR003131;Gene_Ontology=GO:0051260
X	QG2082_V1	intron	14542749	14542798	.	+	0	Parent=CBEC_163563;ID=CBEC_163563_intron
X	QG2082_V1	CDS	14542799	14543013	.	+	0	ID=CBEC_163569;Parent=CBEC_163563
X	QG2082_V1	exon	14542799	14543013	.	+	.	ID=CBEC_163565;Parent=CBEC_163563
X	QG2082_V1	intron	14543014	14543057	.	+	1	Parent=CBEC_163563;ID=CBEC_163563_intron
X	QG2082_V1	CDS	14543058	14543217	.	+	1	ID=CBEC_163570;Parent=CBEC_163563
X	QG2082_V1	exon	14543058	14543217	.	+	.	ID=CBEC_163566;Parent=CBEC_163563
X	QG2082_V1	intron	14543218	14543263	.	+	0	Parent=CBEC_163563;ID=CBEC_163563_intron
X	QG2082_V1	CDS	14543264	14543347	.	+	0	ID=CBEC_163571;Parent=CBEC_163563
X	QG2082_V1	exon	14543264	14543347	.	+	.	ID=CBEC_163567;Parent=CBEC_163563
X	QG2082_V1	exon	14543681	14543799	.	+	.	ID=CBEC_163584;Parent=CBEC_163583
X	QG2082_V1	five_prime_UTR	14543681	14543727	.	+	.	ID=CBEC_163612;Parent=CBEC_163583
X	QG2082_V1	gene	14543681	14547508	.	+	.	ID=CBEC_163582;Name=EVM prediction X.2974;celegans_gene_ids=WBGene00006894,WBGene00006896,WBGene00006897;celegans_gene_names=ver-1,ver-3,ver-4
X	QG2082_V1	mRNA	14543681	14547508	.	+	.	ID=CBEC_163583;Parent=CBEC_163582;Name=EVM prediction X.2974;InterPro=IPR001245,IPR007110,IPR036179,IPR011009,IPR008266,IPR013151,IPR013783,IPR003599,IPR017441,IPR000719,IPR003598,IPR020635;Gene_Ontology=GO:0004672,GO:0006468,GO:0005524,GO:0004713
X	QG2082_V1	CDS	14543728	14543799	.	+	0	ID=CBEC_163598;Parent=CBEC_163583
X	QG2082_V1	intron	14543800	14543839	.	+	0	Parent=CBEC_163583;ID=CBEC_163583_intron
X	QG2082_V1	CDS	14543840	14544010	.	+	0	ID=CBEC_163599;Parent=CBEC_163583
X	QG2082_V1	exon	14543840	14544010	.	+	.	ID=CBEC_163585;Parent=CBEC_163583
X	QG2082_V1	intron	14544011	14544178	.	+	0	Parent=CBEC_163583;ID=CBEC_163583_intron
X	QG2082_V1	CDS	14544179	14544624	.	+	0	ID=CBEC_163600;Parent=CBEC_163583
X	QG2082_V1	exon	14544179	14544624	.	+	.	ID=CBEC_163586;Parent=CBEC_163583
X	QG2082_V1	intron	14544625	14544668	.	+	1	Parent=CBEC_163583;ID=CBEC_163583_intron
X	QG2082_V1	CDS	14544669	14545017	.	+	1	ID=CBEC_163601;Parent=CBEC_163583
X	QG2082_V1	exon	14544669	14545017	.	+	.	ID=CBEC_163587;Parent=CBEC_163583
X	QG2082_V1	intron	14545018	14545059	.	+	0	Parent=CBEC_163583;ID=CBEC_163583_intron
X	QG2082_V1	CDS	14545060	14545220	.	+	0	ID=CBEC_163602;Parent=CBEC_163583
X	QG2082_V1	exon	14545060	14545220	.	+	.	ID=CBEC_163588;Parent=CBEC_163583
X	QG2082_V1	intron	14545221	14545262	.	+	1	Parent=CBEC_163583;ID=CBEC_163583_intron
X	QG2082_V1	CDS	14545263	14545349	.	+	1	ID=CBEC_163603;Parent=CBEC_163583
X	QG2082_V1	exon	14545263	14545349	.	+	.	ID=CBEC_163589;Parent=CBEC_163583
X	QG2082_V1	intron	14545350	14545392	.	+	1	Parent=CBEC_163583;ID=CBEC_163583_intron
X	QG2082_V1	CDS	14545393	14545878	.	+	1	ID=CBEC_163604;Parent=CBEC_163583
X	QG2082_V1	exon	14545393	14545878	.	+	.	ID=CBEC_163590;Parent=CBEC_163583
X	QG2082_V1	intron	14545879	14545921	.	+	1	Parent=CBEC_163583;ID=CBEC_163583_intron
X	QG2082_V1	CDS	14545922	14546151	.	+	1	ID=CBEC_163605;Parent=CBEC_163583
X	QG2082_V1	exon	14545922	14546151	.	+	.	ID=CBEC_163591;Parent=CBEC_163583
X	QG2082_V1	intron	14546152	14546194	.	+	2	Parent=CBEC_163583;ID=CBEC_163583_intron
X	QG2082_V1	CDS	14546195	14546321	.	+	2	ID=CBEC_163606;Parent=CBEC_163583
X	QG2082_V1	exon	14546195	14546321	.	+	.	ID=CBEC_163592;Parent=CBEC_163583
X	QG2082_V1	intron	14546322	14546378	.	+	1	Parent=CBEC_163583;ID=CBEC_163583_intron
X	QG2082_V1	CDS	14546379	14546595	.	+	1	ID=CBEC_163607;Parent=CBEC_163583
X	QG2082_V1	exon	14546379	14546595	.	+	.	ID=CBEC_163593;Parent=CBEC_163583
X	QG2082_V1	intron	14546596	14546637	.	+	0	Parent=CBEC_163583;ID=CBEC_163583_intron
X	QG2082_V1	CDS	14546638	14546747	.	+	0	ID=CBEC_163608;Parent=CBEC_163583
X	QG2082_V1	exon	14546638	14546747	.	+	.	ID=CBEC_163594;Parent=CBEC_163583
X	QG2082_V1	intron	14546748	14546797	.	+	1	Parent=CBEC_163583;ID=CBEC_163583_intron
X	QG2082_V1	CDS	14546798	14547034	.	+	1	ID=CBEC_163609;Parent=CBEC_163583
X	QG2082_V1	exon	14546798	14547034	.	+	.	ID=CBEC_163595;Parent=CBEC_163583
X	QG2082_V1	intron	14547035	14547080	.	+	1	Parent=CBEC_163583;ID=CBEC_163583_intron
X	QG2082_V1	CDS	14547081	14547186	.	+	1	ID=CBEC_163610;Parent=CBEC_163583
X	QG2082_V1	exon	14547081	14547186	.	+	.	ID=CBEC_163596;Parent=CBEC_163583
X	QG2082_V1	intron	14547187	14547232	.	+	0	Parent=CBEC_163583;ID=CBEC_163583_intron
X	QG2082_V1	CDS	14547233	14547304	.	+	0	ID=CBEC_163611;Parent=CBEC_163583
X	QG2082_V1	exon	14547233	14547508	.	+	.	ID=CBEC_163597;Parent=CBEC_163583
X	QG2082_V1	three_prime_UTR	14547305	14547508	.	+	.	ID=CBEC_163613;Parent=CBEC_163583
X	QG2082_V1	exon	14547506	14548035	.	-	.	ID=CBEC_163626;Parent=CBEC_163625
X	QG2082_V1	gene	14547506	14552133	.	-	.	ID=CBEC_163624;Name=EVM prediction X.2975;celegans_gene_ids=WBGene00006894,WBGene00006896,WBGene00006897;celegans_gene_names=ver-1,ver-3,ver-4
X	QG2082_V1	mRNA	14547506	14552133	.	-	.	ID=CBEC_163625;Parent=CBEC_163624;Name=EVM prediction X.2975;InterPro=IPR003599,IPR008266,IPR013783,IPR007110,IPR000719,IPR020635,IPR003598,IPR017441,IPR011009,IPR036179,IPR013151,IPR001245;Gene_Ontology=GO:0004672,GO:0006468,GO:0005524,GO:0004713
X	QG2082_V1	three_prime_UTR	14547506	14547870	.	-	.	ID=CBEC_163654;Parent=CBEC_163625
X	QG2082_V1	CDS	14547871	14548035	.	-	0	ID=CBEC_163640;Parent=CBEC_163625
X	QG2082_V1	intron	14548036	14548082	.	-	1	Parent=CBEC_163625;ID=CBEC_163625_intron
X	QG2082_V1	CDS	14548083	14548188	.	-	1	ID=CBEC_163641;Parent=CBEC_163625
X	QG2082_V1	exon	14548083	14548188	.	-	.	ID=CBEC_163627;Parent=CBEC_163625
X	QG2082_V1	intron	14548189	14548235	.	-	1	Parent=CBEC_163625;ID=CBEC_163625_intron
X	QG2082_V1	CDS	14548236	14548463	.	-	1	ID=CBEC_163642;Parent=CBEC_163625
X	QG2082_V1	exon	14548236	14548463	.	-	.	ID=CBEC_163628;Parent=CBEC_163625
X	QG2082_V1	intron	14548464	14548510	.	-	0	Parent=CBEC_163625;ID=CBEC_163625_intron
X	QG2082_V1	CDS	14548511	14548620	.	-	0	ID=CBEC_163643;Parent=CBEC_163625
X	QG2082_V1	exon	14548511	14548620	.	-	.	ID=CBEC_163629;Parent=CBEC_163625
X	QG2082_V1	intron	14548621	14548665	.	-	1	Parent=CBEC_163625;ID=CBEC_163625_intron
X	QG2082_V1	CDS	14548666	14548966	.	-	1	ID=CBEC_163644;Parent=CBEC_163625
X	QG2082_V1	exon	14548666	14548966	.	-	.	ID=CBEC_163630;Parent=CBEC_163625
X	QG2082_V1	intron	14548967	14549012	.	-	2	Parent=CBEC_163625;ID=CBEC_163625_intron
X	QG2082_V1	CDS	14549013	14549139	.	-	2	ID=CBEC_163645;Parent=CBEC_163625
X	QG2082_V1	exon	14549013	14549139	.	-	.	ID=CBEC_163631;Parent=CBEC_163625
X	QG2082_V1	intron	14549140	14549185	.	-	1	Parent=CBEC_163625;ID=CBEC_163625_intron
X	QG2082_V1	CDS	14549186	14549442	.	-	1	ID=CBEC_163646;Parent=CBEC_163625
X	QG2082_V1	exon	14549186	14549442	.	-	.	ID=CBEC_163632;Parent=CBEC_163625
X	QG2082_V1	intron	14549443	14549488	.	-	1	Parent=CBEC_163625;ID=CBEC_163625_intron
X	QG2082_V1	CDS	14549489	14549971	.	-	1	ID=CBEC_163647;Parent=CBEC_163625
X	QG2082_V1	exon	14549489	14549971	.	-	.	ID=CBEC_163633;Parent=CBEC_163625
X	QG2082_V1	intron	14549972	14550020	.	-	1	Parent=CBEC_163625;ID=CBEC_163625_intron
X	QG2082_V1	CDS	14550021	14550107	.	-	1	ID=CBEC_163648;Parent=CBEC_163625
X	QG2082_V1	exon	14550021	14550107	.	-	.	ID=CBEC_163634;Parent=CBEC_163625
X	QG2082_V1	intron	14550108	14550150	.	-	1	Parent=CBEC_163625;ID=CBEC_163625_intron
X	QG2082_V1	CDS	14550151	14550666	.	-	1	ID=CBEC_163649;Parent=CBEC_163625
X	QG2082_V1	exon	14550151	14550666	.	-	.	ID=CBEC_163635;Parent=CBEC_163625
X	QG2082_V1	intron	14550667	14550711	.	-	0	Parent=CBEC_163625;ID=CBEC_163625_intron
X	QG2082_V1	CDS	14550712	14551160	.	-	0	ID=CBEC_163650;Parent=CBEC_163625
X	QG2082_V1	exon	14550712	14551160	.	-	.	ID=CBEC_163636;Parent=CBEC_163625
X	QG2082_V1	intron	14551161	14551208	.	-	1	Parent=CBEC_163625;ID=CBEC_163625_intron
X	QG2082_V1	CDS	14551209	14551506	.	-	1	ID=CBEC_163651;Parent=CBEC_163625
X	QG2082_V1	exon	14551209	14551506	.	-	.	ID=CBEC_163637;Parent=CBEC_163625
X	QG2082_V1	intron	14551507	14551555	.	-	2	Parent=CBEC_163625;ID=CBEC_163625_intron
X	QG2082_V1	CDS	14551556	14551925	.	-	2	ID=CBEC_163652;Parent=CBEC_163625
X	QG2082_V1	exon	14551556	14551925	.	-	.	ID=CBEC_163638;Parent=CBEC_163625
X	QG2082_V1	intron	14551926	14551970	.	-	0	Parent=CBEC_163625;ID=CBEC_163625_intron
X	QG2082_V1	CDS	14551971	14552133	.	-	0	ID=CBEC_163653;Parent=CBEC_163625
X	QG2082_V1	exon	14551971	14552133	.	-	.	ID=CBEC_163639;Parent=CBEC_163625
X	QG2082_V1	repeat_region	14553278	14553311	.	.	.	X=TAAGAn_1XXXXSimple_repeat;ID=TAAGAn_1XXXXSimple_repeat;intact=TRUE
X	QG2082_V1	CDS	14555539	14555638	.	+	0	ID=CBEC_163687;Parent=CBEC_163666
X	QG2082_V1	exon	14555539	14555638	.	+	.	ID=CBEC_163667;Parent=CBEC_163666
X	QG2082_V1	gene	14555539	14560473	.	+	.	ID=CBEC_163665;Name=EVM prediction X.2976;celegans_gene_ids=WBGene00004257;celegans_gene_names=pxn-2
X	QG2082_V1	mRNA	14555539	14560473	.	+	.	ID=CBEC_163666;Parent=CBEC_163665;Name=EVM prediction X.2976;InterPro=IPR007110,IPR010255,IPR037120,IPR000372,IPR013783,IPR032675,IPR019791,IPR013098,IPR036179,IPR034824,IPR003598,IPR001611,IPR003599;Gene_Ontology=GO:0004601,GO:0020037,GO:0006979,GO:0005515
X	QG2082_V1	intron	14555639	14555679	.	+	2	Parent=CBEC_163666;ID=CBEC_163666_intron
X	QG2082_V1	CDS	14555680	14555834	.	+	2	ID=CBEC_163688;Parent=CBEC_163666
X	QG2082_V1	exon	14555680	14555834	.	+	.	ID=CBEC_163668;Parent=CBEC_163666
X	QG2082_V1	intron	14555835	14555879	.	+	0	Parent=CBEC_163666;ID=CBEC_163666_intron
X	QG2082_V1	CDS	14555880	14556023	.	+	0	ID=CBEC_163689;Parent=CBEC_163666
X	QG2082_V1	exon	14555880	14556023	.	+	.	ID=CBEC_163669;Parent=CBEC_163666
X	QG2082_V1	intron	14556024	14556068	.	+	0	Parent=CBEC_163666;ID=CBEC_163666_intron
X	QG2082_V1	CDS	14556069	14556214	.	+	0	ID=CBEC_163690;Parent=CBEC_163666
X	QG2082_V1	exon	14556069	14556214	.	+	.	ID=CBEC_163670;Parent=CBEC_163666
X	QG2082_V1	intron	14556215	14556260	.	+	1	Parent=CBEC_163666;ID=CBEC_163666_intron
X	QG2082_V1	CDS	14556261	14556375	.	+	1	ID=CBEC_163691;Parent=CBEC_163666
X	QG2082_V1	exon	14556261	14556375	.	+	.	ID=CBEC_163671;Parent=CBEC_163666
X	QG2082_V1	intron	14556376	14556417	.	+	0	Parent=CBEC_163666;ID=CBEC_163666_intron
X	QG2082_V1	CDS	14556418	14556542	.	+	0	ID=CBEC_163692;Parent=CBEC_163666
X	QG2082_V1	exon	14556418	14556542	.	+	.	ID=CBEC_163672;Parent=CBEC_163666
X	QG2082_V1	intron	14556543	14556587	.	+	1	Parent=CBEC_163666;ID=CBEC_163666_intron
X	QG2082_V1	CDS	14556588	14556972	.	+	1	ID=CBEC_163693;Parent=CBEC_163666
X	QG2082_V1	exon	14556588	14556972	.	+	.	ID=CBEC_163673;Parent=CBEC_163666
X	QG2082_V1	repeat_region	14556765	14556815	.	.	.	X=TACn_8XXXXSimple_repeat;ID=TACn_8XXXXSimple_repeat;intact=TRUE
X	QG2082_V1	intron	14556973	14557015	.	+	0	Parent=CBEC_163666;ID=CBEC_163666_intron
X	QG2082_V1	CDS	14557016	14557170	.	+	0	ID=CBEC_163694;Parent=CBEC_163666
X	QG2082_V1	exon	14557016	14557170	.	+	.	ID=CBEC_163674;Parent=CBEC_163666
X	QG2082_V1	intron	14557171	14557210	.	+	1	Parent=CBEC_163666;ID=CBEC_163666_intron
X	QG2082_V1	CDS	14557211	14557364	.	+	1	ID=CBEC_163695;Parent=CBEC_163666
X	QG2082_V1	exon	14557211	14557364	.	+	.	ID=CBEC_163675;Parent=CBEC_163666
X	QG2082_V1	intron	14557365	14557471	.	+	0	Parent=CBEC_163666;ID=CBEC_163666_intron
X	QG2082_V1	CDS	14557472	14557680	.	+	0	ID=CBEC_163696;Parent=CBEC_163666
X	QG2082_V1	exon	14557472	14557680	.	+	.	ID=CBEC_163676;Parent=CBEC_163666
X	QG2082_V1	intron	14557681	14557725	.	+	1	Parent=CBEC_163666;ID=CBEC_163666_intron
X	QG2082_V1	CDS	14557726	14557892	.	+	1	ID=CBEC_163697;Parent=CBEC_163666
X	QG2082_V1	exon	14557726	14557892	.	+	.	ID=CBEC_163677;Parent=CBEC_163666
X	QG2082_V1	intron	14557893	14557941	.	+	2	Parent=CBEC_163666;ID=CBEC_163666_intron
X	QG2082_V1	CDS	14557942	14558095	.	+	2	ID=CBEC_163698;Parent=CBEC_163666
X	QG2082_V1	exon	14557942	14558095	.	+	.	ID=CBEC_163678;Parent=CBEC_163666
X	QG2082_V1	intron	14558096	14558173	.	+	1	Parent=CBEC_163666;ID=CBEC_163666_intron
X	QG2082_V1	CDS	14558174	14558424	.	+	1	ID=CBEC_163699;Parent=CBEC_163666
X	QG2082_V1	exon	14558174	14558424	.	+	.	ID=CBEC_163679;Parent=CBEC_163666
X	QG2082_V1	intron	14558425	14558467	.	+	2	Parent=CBEC_163666;ID=CBEC_163666_intron
X	QG2082_V1	CDS	14558468	14558831	.	+	2	ID=CBEC_163700;Parent=CBEC_163666
X	QG2082_V1	exon	14558468	14558831	.	+	.	ID=CBEC_163680;Parent=CBEC_163666
X	QG2082_V1	intron	14558832	14558878	.	+	1	Parent=CBEC_163666;ID=CBEC_163666_intron
X	QG2082_V1	CDS	14558879	14558996	.	+	1	ID=CBEC_163701;Parent=CBEC_163666
X	QG2082_V1	exon	14558879	14558996	.	+	.	ID=CBEC_163681;Parent=CBEC_163666
X	QG2082_V1	intron	14558997	14559050	.	+	0	Parent=CBEC_163666;ID=CBEC_163666_intron
X	QG2082_V1	CDS	14559051	14559410	.	+	0	ID=CBEC_163702;Parent=CBEC_163666
X	QG2082_V1	exon	14559051	14559410	.	+	.	ID=CBEC_163682;Parent=CBEC_163666
X	QG2082_V1	intron	14559411	14559457	.	+	0	Parent=CBEC_163666;ID=CBEC_163666_intron
X	QG2082_V1	CDS	14559458	14559782	.	+	0	ID=CBEC_163703;Parent=CBEC_163666
X	QG2082_V1	exon	14559458	14559782	.	+	.	ID=CBEC_163683;Parent=CBEC_163666
X	QG2082_V1	intron	14559783	14559829	.	+	2	Parent=CBEC_163666;ID=CBEC_163666_intron
X	QG2082_V1	CDS	14559830	14560059	.	+	2	ID=CBEC_163704;Parent=CBEC_163666
X	QG2082_V1	exon	14559830	14560059	.	+	.	ID=CBEC_163684;Parent=CBEC_163666
X	QG2082_V1	intron	14560060	14560105	.	+	0	Parent=CBEC_163666;ID=CBEC_163666_intron
X	QG2082_V1	CDS	14560106	14560381	.	+	0	ID=CBEC_163705;Parent=CBEC_163666
X	QG2082_V1	exon	14560106	14560381	.	+	.	ID=CBEC_163685;Parent=CBEC_163666
X	QG2082_V1	intron	14560382	14560428	.	+	0	Parent=CBEC_163666;ID=CBEC_163666_intron
X	QG2082_V1	CDS	14560429	14560473	.	+	0	ID=CBEC_163706;Parent=CBEC_163666
X	QG2082_V1	exon	14560429	14560473	.	+	.	ID=CBEC_163686;Parent=CBEC_163666
X	QG2082_V1	CDS	14560650	14560778	.	-	0	ID=CBEC_163722;Parent=CBEC_163718
X	QG2082_V1	exon	14560650	14560778	.	-	.	ID=CBEC_163719;Parent=CBEC_163718
X	QG2082_V1	gene	14560650	14561059	.	-	.	ID=CBEC_163717;Name=EVM prediction X.2977;celegans_gene_ids=WBGene00010718;celegans_gene_names=K09C8.8
X	QG2082_V1	mRNA	14560650	14561059	.	-	.	ID=CBEC_163718;Parent=CBEC_163717;Name=EVM prediction X.2977
X	QG2082_V1	intron	14560779	14560819	.	-	0	Parent=CBEC_163718;ID=CBEC_163718_intron
X	QG2082_V1	CDS	14560820	14560960	.	-	0	ID=CBEC_163723;Parent=CBEC_163718
X	QG2082_V1	exon	14560820	14560960	.	-	.	ID=CBEC_163720;Parent=CBEC_163718
X	QG2082_V1	intron	14560961	14561002	.	-	0	Parent=CBEC_163718;ID=CBEC_163718_intron
X	QG2082_V1	CDS	14561003	14561059	.	-	0	ID=CBEC_163724;Parent=CBEC_163718
X	QG2082_V1	exon	14561003	14561059	.	-	.	ID=CBEC_163721;Parent=CBEC_163718
X	QG2082_V1	CDS	14561713	14561884	.	-	1	ID=CBEC_163750;Parent=CBEC_163736
X	QG2082_V1	exon	14561713	14561884	.	-	.	ID=CBEC_163737;Parent=CBEC_163736
X	QG2082_V1	gene	14561713	14564765	.	-	.	ID=CBEC_163735;Name=EVM prediction X.2978;celegans_gene_ids=WBGene00010716;celegans_gene_names=lge-1
X	QG2082_V1	mRNA	14561713	14564765	.	-	.	ID=CBEC_163736;Parent=CBEC_163735;Name=EVM prediction X.2978;InterPro=IPR002495,IPR029044;Gene_Ontology=GO:0016757
X	QG2082_V1	intron	14561885	14561929	.	-	0	Parent=CBEC_163736;ID=CBEC_163736_intron
X	QG2082_V1	CDS	14561930	14562057	.	-	0	ID=CBEC_163751;Parent=CBEC_163736
X	QG2082_V1	exon	14561930	14562057	.	-	.	ID=CBEC_163738;Parent=CBEC_163736
X	QG2082_V1	intron	14562058	14562100	.	-	0	Parent=CBEC_163736;ID=CBEC_163736_intron
X	QG2082_V1	CDS	14562101	14562187	.	-	0	ID=CBEC_163752;Parent=CBEC_163736
X	QG2082_V1	exon	14562101	14562187	.	-	.	ID=CBEC_163739;Parent=CBEC_163736
X	QG2082_V1	intron	14562188	14562230	.	-	2	Parent=CBEC_163736;ID=CBEC_163736_intron
X	QG2082_V1	CDS	14562231	14562382	.	-	2	ID=CBEC_163753;Parent=CBEC_163736
X	QG2082_V1	exon	14562231	14562382	.	-	.	ID=CBEC_163740;Parent=CBEC_163736
X	QG2082_V1	intron	14562383	14562423	.	-	0	Parent=CBEC_163736;ID=CBEC_163736_intron
X	QG2082_V1	CDS	14562424	14562520	.	-	0	ID=CBEC_163754;Parent=CBEC_163736
X	QG2082_V1	exon	14562424	14562520	.	-	.	ID=CBEC_163741;Parent=CBEC_163736
X	QG2082_V1	intron	14562521	14562561	.	-	0	Parent=CBEC_163736;ID=CBEC_163736_intron
X	QG2082_V1	CDS	14562562	14562654	.	-	0	ID=CBEC_163755;Parent=CBEC_163736
X	QG2082_V1	exon	14562562	14562654	.	-	.	ID=CBEC_163742;Parent=CBEC_163736
X	QG2082_V1	intron	14562655	14562699	.	-	0	Parent=CBEC_163736;ID=CBEC_163736_intron
X	QG2082_V1	CDS	14562700	14563173	.	-	0	ID=CBEC_163756;Parent=CBEC_163736
X	QG2082_V1	exon	14562700	14563173	.	-	.	ID=CBEC_163743;Parent=CBEC_163736
X	QG2082_V1	intron	14563174	14563220	.	-	0	Parent=CBEC_163736;ID=CBEC_163736_intron
X	QG2082_V1	CDS	14563221	14563352	.	-	0	ID=CBEC_163757;Parent=CBEC_163736
X	QG2082_V1	exon	14563221	14563352	.	-	.	ID=CBEC_163744;Parent=CBEC_163736
X	QG2082_V1	intron	14563353	14563984	.	-	0	Parent=CBEC_163736;ID=CBEC_163736_intron
X	QG2082_V1	repeat_region	14563781	14563837	.	.	.	X=CGGCTGn_2XXXXSimple_repeat;ID=CGGCTGn_2XXXXSimple_repeat;intact=TRUE
X	QG2082_V1	repeat_region	14563850	14563884	.	.	.	X=ATGCGGn_1XXXXSimple_repeat;ID=ATGCGGn_1XXXXSimple_repeat;intact=TRUE
X	QG2082_V1	CDS	14563985	14564143	.	-	0	ID=CBEC_163758;Parent=CBEC_163736
X	QG2082_V1	exon	14563985	14564143	.	-	.	ID=CBEC_163745;Parent=CBEC_163736
X	QG2082_V1	intron	14564144	14564187	.	-	2	Parent=CBEC_163736;ID=CBEC_163736_intron
X	QG2082_V1	CDS	14564188	14564318	.	-	2	ID=CBEC_163759;Parent=CBEC_163736
X	QG2082_V1	exon	14564188	14564318	.	-	.	ID=CBEC_163746;Parent=CBEC_163736
X	QG2082_V1	intron	14564319	14564362	.	-	0	Parent=CBEC_163736;ID=CBEC_163736_intron
X	QG2082_V1	CDS	14564363	14564540	.	-	0	ID=CBEC_163760;Parent=CBEC_163736
X	QG2082_V1	exon	14564363	14564540	.	-	.	ID=CBEC_163747;Parent=CBEC_163736
X	QG2082_V1	intron	14564541	14564587	.	-	2	Parent=CBEC_163736;ID=CBEC_163736_intron
X	QG2082_V1	CDS	14564588	14564649	.	-	2	ID=CBEC_163761;Parent=CBEC_163736
X	QG2082_V1	exon	14564588	14564649	.	-	.	ID=CBEC_163748;Parent=CBEC_163736
X	QG2082_V1	intron	14564650	14564698	.	-	0	Parent=CBEC_163736;ID=CBEC_163736_intron
X	QG2082_V1	CDS	14564699	14564765	.	-	0	ID=CBEC_163762;Parent=CBEC_163736
X	QG2082_V1	exon	14564699	14564765	.	-	.	ID=CBEC_163749;Parent=CBEC_163736
X	QG2082_V1	repeat_region	14565952	14565974	.	.	.	X=TAAAn_12XXXXSimple_repeat;ID=TAAAn_12XXXXSimple_repeat;intact=TRUE
X	QG2082_V1	exon	14567417	14567596	.	+	.	ID=CBEC_163775;Parent=CBEC_163774
X	QG2082_V1	five_prime_UTR	14567417	14567473	.	+	.	ID=CBEC_163793;Parent=CBEC_163774
X	QG2082_V1	gene	14567417	14569608	.	+	.	ID=CBEC_163773;Name=EVM prediction X.2979;celegans_gene_ids=WBGene00003529;celegans_gene_names=nas-10
X	QG2082_V1	mRNA	14567417	14569608	.	+	.	ID=CBEC_163774;Parent=CBEC_163773;Name=EVM prediction X.2979;InterPro=IPR003582,IPR001506,IPR034035,IPR024079,IPR017368,IPR006026;Gene_Ontology=GO:0004222,GO:0006508,GO:0008237,GO:0008270
X	QG2082_V1	CDS	14567474	14567596	.	+	0	ID=CBEC_163784;Parent=CBEC_163774
X	QG2082_V1	intron	14567597	14567641	.	+	0	Parent=CBEC_163774;ID=CBEC_163774_intron
X	QG2082_V1	CDS	14567642	14567853	.	+	0	ID=CBEC_163785;Parent=CBEC_163774
X	QG2082_V1	exon	14567642	14567853	.	+	.	ID=CBEC_163776;Parent=CBEC_163774
X	QG2082_V1	intron	14567854	14568012	.	+	1	Parent=CBEC_163774;ID=CBEC_163774_intron
X	QG2082_V1	CDS	14568013	14568099	.	+	1	ID=CBEC_163786;Parent=CBEC_163774
X	QG2082_V1	exon	14568013	14568099	.	+	.	ID=CBEC_163777;Parent=CBEC_163774
X	QG2082_V1	intron	14568100	14568143	.	+	1	Parent=CBEC_163774;ID=CBEC_163774_intron
X	QG2082_V1	CDS	14568144	14568255	.	+	1	ID=CBEC_163787;Parent=CBEC_163774
X	QG2082_V1	exon	14568144	14568255	.	+	.	ID=CBEC_163778;Parent=CBEC_163774
X	QG2082_V1	intron	14568256	14568302	.	+	0	Parent=CBEC_163774;ID=CBEC_163774_intron
X	QG2082_V1	CDS	14568303	14568497	.	+	0	ID=CBEC_163788;Parent=CBEC_163774
X	QG2082_V1	exon	14568303	14568497	.	+	.	ID=CBEC_163779;Parent=CBEC_163774
X	QG2082_V1	intron	14568498	14568540	.	+	0	Parent=CBEC_163774;ID=CBEC_163774_intron
X	QG2082_V1	CDS	14568541	14568890	.	+	0	ID=CBEC_163789;Parent=CBEC_163774
X	QG2082_V1	exon	14568541	14568890	.	+	.	ID=CBEC_163780;Parent=CBEC_163774
X	QG2082_V1	intron	14568891	14568939	.	+	1	Parent=CBEC_163774;ID=CBEC_163774_intron
X	QG2082_V1	CDS	14568940	14569096	.	+	1	ID=CBEC_163790;Parent=CBEC_163774
X	QG2082_V1	exon	14568940	14569096	.	+	.	ID=CBEC_163781;Parent=CBEC_163774
X	QG2082_V1	intron	14569097	14569141	.	+	0	Parent=CBEC_163774;ID=CBEC_163774_intron
X	QG2082_V1	CDS	14569142	14569397	.	+	0	ID=CBEC_163791;Parent=CBEC_163774
X	QG2082_V1	exon	14569142	14569397	.	+	.	ID=CBEC_163782;Parent=CBEC_163774
X	QG2082_V1	intron	14569398	14569440	.	+	2	Parent=CBEC_163774;ID=CBEC_163774_intron
X	QG2082_V1	CDS	14569441	14569556	.	+	2	ID=CBEC_163792;Parent=CBEC_163774
X	QG2082_V1	exon	14569441	14569608	.	+	.	ID=CBEC_163783;Parent=CBEC_163774
X	QG2082_V1	three_prime_UTR	14569557	14569608	.	+	.	ID=CBEC_163794;Parent=CBEC_163774
X	QG2082_V1	CDS	14569678	14569749	.	-	0	ID=CBEC_163814;Parent=CBEC_163806
X	QG2082_V1	exon	14569678	14569749	.	-	.	ID=CBEC_163807;Parent=CBEC_163806
X	QG2082_V1	gene	14569678	14570770	.	-	.	ID=CBEC_163805;Name=EVM prediction X.2980;celegans_gene_ids=WBGene00010715;celegans_gene_names=K09C8.2
X	QG2082_V1	mRNA	14569678	14570770	.	-	.	ID=CBEC_163806;Parent=CBEC_163805;Name=EVM prediction X.2980
X	QG2082_V1	intron	14569750	14569799	.	-	1	Parent=CBEC_163806;ID=CBEC_163806_intron
X	QG2082_V1	CDS	14569800	14569902	.	-	1	ID=CBEC_163815;Parent=CBEC_163806
X	QG2082_V1	exon	14569800	14569902	.	-	.	ID=CBEC_163808;Parent=CBEC_163806
X	QG2082_V1	intron	14569903	14569951	.	-	0	Parent=CBEC_163806;ID=CBEC_163806_intron
X	QG2082_V1	CDS	14569952	14570082	.	-	0	ID=CBEC_163816;Parent=CBEC_163806
X	QG2082_V1	exon	14569952	14570082	.	-	.	ID=CBEC_163809;Parent=CBEC_163806
X	QG2082_V1	intron	14570083	14570134	.	-	0	Parent=CBEC_163806;ID=CBEC_163806_intron
X	QG2082_V1	CDS	14570135	14570287	.	-	0	ID=CBEC_163817;Parent=CBEC_163806
X	QG2082_V1	exon	14570135	14570287	.	-	.	ID=CBEC_163810;Parent=CBEC_163806
X	QG2082_V1	intron	14570288	14570334	.	-	2	Parent=CBEC_163806;ID=CBEC_163806_intron
X	QG2082_V1	CDS	14570335	14570465	.	-	2	ID=CBEC_163818;Parent=CBEC_163806
X	QG2082_V1	exon	14570335	14570465	.	-	.	ID=CBEC_163811;Parent=CBEC_163806
X	QG2082_V1	intron	14570466	14570515	.	-	0	Parent=CBEC_163806;ID=CBEC_163806_intron
X	QG2082_V1	CDS	14570516	14570609	.	-	0	ID=CBEC_163819;Parent=CBEC_163806
X	QG2082_V1	exon	14570516	14570609	.	-	.	ID=CBEC_163812;Parent=CBEC_163806
X	QG2082_V1	intron	14570610	14570653	.	-	0	Parent=CBEC_163806;ID=CBEC_163806_intron
X	QG2082_V1	CDS	14570654	14570770	.	-	0	ID=CBEC_163820;Parent=CBEC_163806
X	QG2082_V1	exon	14570654	14570770	.	-	.	ID=CBEC_163813;Parent=CBEC_163806
X	QG2082_V1	CDS	14571216	14571418	.	-	2	ID=CBEC_163852;Parent=CBEC_163832
X	QG2082_V1	exon	14571216	14571418	.	-	.	ID=CBEC_163833;Parent=CBEC_163832
X	QG2082_V1	gene	14571216	14578714	.	-	.	ID=CBEC_163831;Name=EVM prediction X.2981;celegans_gene_ids=WBGene00003943;celegans_gene_names=pbo-4
X	QG2082_V1	mRNA	14571216	14578714	.	-	.	ID=CBEC_163832;Parent=CBEC_163831;Name=EVM prediction X.2981;InterPro=IPR004709,IPR001810,IPR006153,IPR018422;Gene_Ontology=GO:0015385,GO:0006814,GO:0006885,GO:0055085,GO:0016020,GO:0005515,GO:0015297,GO:0006812,GO:1902600
X	QG2082_V1	intron	14571419	14571460	.	-	1	Parent=CBEC_163832;ID=CBEC_163832_intron
X	QG2082_V1	CDS	14571461	14571579	.	-	1	ID=CBEC_163853;Parent=CBEC_163832
X	QG2082_V1	exon	14571461	14571579	.	-	.	ID=CBEC_163834;Parent=CBEC_163832
X	QG2082_V1	intron	14571580	14572310	.	-	2	Parent=CBEC_163832;ID=CBEC_163832_intron
X	QG2082_V1	CDS	14572311	14572374	.	-	2	ID=CBEC_163854;Parent=CBEC_163832
X	QG2082_V1	exon	14572311	14572374	.	-	.	ID=CBEC_163835;Parent=CBEC_163832
X	QG2082_V1	intron	14572375	14572640	.	-	1	Parent=CBEC_163832;ID=CBEC_163832_intron
X	QG2082_V1	CDS	14572641	14572768	.	-	1	ID=CBEC_163855;Parent=CBEC_163832
X	QG2082_V1	exon	14572641	14572768	.	-	.	ID=CBEC_163836;Parent=CBEC_163832
X	QG2082_V1	intron	14572769	14572814	.	-	0	Parent=CBEC_163832;ID=CBEC_163832_intron
X	QG2082_V1	CDS	14572815	14572912	.	-	0	ID=CBEC_163856;Parent=CBEC_163832
X	QG2082_V1	exon	14572815	14572912	.	-	.	ID=CBEC_163837;Parent=CBEC_163832
X	QG2082_V1	repeat_region	14572850	14572885	.	.	.	X=TTTCCTn_6XXXXSimple_repeat;ID=TTTCCTn_6XXXXSimple_repeat;intact=TRUE
X	QG2082_V1	intron	14572913	14572955	.	-	1	Parent=CBEC_163832;ID=CBEC_163832_intron
X	QG2082_V1	CDS	14572956	14573184	.	-	1	ID=CBEC_163857;Parent=CBEC_163832
X	QG2082_V1	exon	14572956	14573184	.	-	.	ID=CBEC_163838;Parent=CBEC_163832
X	QG2082_V1	intron	14573185	14573228	.	-	0	Parent=CBEC_163832;ID=CBEC_163832_intron
X	QG2082_V1	CDS	14573229	14573344	.	-	0	ID=CBEC_163858;Parent=CBEC_163832
X	QG2082_V1	exon	14573229	14573344	.	-	.	ID=CBEC_163839;Parent=CBEC_163832
X	QG2082_V1	intron	14573345	14573399	.	-	0	Parent=CBEC_163832;ID=CBEC_163832_intron
X	QG2082_V1	CDS	14573400	14573555	.	-	0	ID=CBEC_163859;Parent=CBEC_163832
X	QG2082_V1	exon	14573400	14573555	.	-	.	ID=CBEC_163840;Parent=CBEC_163832
X	QG2082_V1	intron	14573556	14573601	.	-	0	Parent=CBEC_163832;ID=CBEC_163832_intron
X	QG2082_V1	CDS	14573602	14573727	.	-	0	ID=CBEC_163860;Parent=CBEC_163832
X	QG2082_V1	exon	14573602	14573727	.	-	.	ID=CBEC_163841;Parent=CBEC_163832
X	QG2082_V1	intron	14573728	14573771	.	-	1	Parent=CBEC_163832;ID=CBEC_163832_intron
X	QG2082_V1	CDS	14573772	14573985	.	-	1	ID=CBEC_163861;Parent=CBEC_163832
X	QG2082_V1	exon	14573772	14573985	.	-	.	ID=CBEC_163842;Parent=CBEC_163832
X	QG2082_V1	intron	14573986	14574034	.	-	2	Parent=CBEC_163832;ID=CBEC_163832_intron
X	QG2082_V1	CDS	14574035	14574212	.	-	2	ID=CBEC_163862;Parent=CBEC_163832
X	QG2082_V1	exon	14574035	14574212	.	-	.	ID=CBEC_163843;Parent=CBEC_163832
X	QG2082_V1	intron	14574213	14574257	.	-	0	Parent=CBEC_163832;ID=CBEC_163832_intron
X	QG2082_V1	CDS	14574258	14574369	.	-	0	ID=CBEC_163863;Parent=CBEC_163832
X	QG2082_V1	exon	14574258	14574369	.	-	.	ID=CBEC_163844;Parent=CBEC_163832
X	QG2082_V1	intron	14574370	14574412	.	-	0	Parent=CBEC_163832;ID=CBEC_163832_intron
X	QG2082_V1	CDS	14574413	14574697	.	-	0	ID=CBEC_163864;Parent=CBEC_163832
X	QG2082_V1	exon	14574413	14574697	.	-	.	ID=CBEC_163845;Parent=CBEC_163832
X	QG2082_V1	intron	14574698	14574740	.	-	1	Parent=CBEC_163832;ID=CBEC_163832_intron
X	QG2082_V1	CDS	14574741	14574897	.	-	1	ID=CBEC_163865;Parent=CBEC_163832
X	QG2082_V1	exon	14574741	14574897	.	-	.	ID=CBEC_163846;Parent=CBEC_163832
X	QG2082_V1	intron	14574898	14574942	.	-	2	Parent=CBEC_163832;ID=CBEC_163832_intron
X	QG2082_V1	CDS	14574943	14575030	.	-	2	ID=CBEC_163866;Parent=CBEC_163832
X	QG2082_V1	exon	14574943	14575030	.	-	.	ID=CBEC_163847;Parent=CBEC_163832
X	QG2082_V1	intron	14575031	14575252	.	-	1	Parent=CBEC_163832;ID=CBEC_163832_intron
X	QG2082_V1	CDS	14575253	14575437	.	-	1	ID=CBEC_163867;Parent=CBEC_163832
X	QG2082_V1	exon	14575253	14575437	.	-	.	ID=CBEC_163848;Parent=CBEC_163832
X	QG2082_V1	intron	14575438	14575480	.	-	0	Parent=CBEC_163832;ID=CBEC_163832_intron
X	QG2082_V1	CDS	14575481	14575638	.	-	0	ID=CBEC_163868;Parent=CBEC_163832
X	QG2082_V1	exon	14575481	14575638	.	-	.	ID=CBEC_163849;Parent=CBEC_163832
X	QG2082_V1	intron	14575639	14577764	.	-	1	Parent=CBEC_163832;ID=CBEC_163832_intron
X	QG2082_V1	repeat_region	14577248	14577607	.	.	.	X=Cluster902_162XXXXDNA-CMC-Chapaev;ID=Cluster902_162XXXXDNA-CMC-Chapaev;intact=TRUE
X	QG2082_V1	CDS	14577765	14578536	.	-	1	ID=CBEC_163869;Parent=CBEC_163832
X	QG2082_V1	exon	14577765	14578536	.	-	.	ID=CBEC_163850;Parent=CBEC_163832
X	QG2082_V1	intron	14578537	14578583	.	-	0	Parent=CBEC_163832;ID=CBEC_163832_intron
X	QG2082_V1	CDS	14578584	14578714	.	-	0	ID=CBEC_163870;Parent=CBEC_163832
X	QG2082_V1	exon	14578584	14578714	.	-	.	ID=CBEC_163851;Parent=CBEC_163832
X	QG2082_V1	repeat_region	14578909	14579071	.	.	.	X=Cluster939_109XXXXUnknown;ID=Cluster939_109XXXXUnknown;intact=TRUE
X	QG2082_V1	repeat_region	14579267	14579283	.	.	.	X=Cluster714_134XXXXDNA-TcMar-Tc1;ID=Cluster714_134XXXXDNA-TcMar-Tc1;intact=TRUE
X	QG2082_V1	repeat_region	14579284	14579409	.	.	.	X=Cluster1008_96XXXXDNA-TcMar-Tc1;ID=Cluster1008_96XXXXDNA-TcMar-Tc1;intact=TRUE
X	QG2082_V1	repeat_region	14579410	14579784	.	.	.	X=Cluster1008_96XXXXDNA-TcMar-Tc1;ID=Cluster1008_96XXXXDNA-TcMar-Tc1;intact=TRUE
X	QG2082_V1	repeat_region	14579785	14579795	.	.	.	X=Cluster714_135XXXXDNA-TcMar-Tc1;ID=Cluster714_135XXXXDNA-TcMar-Tc1;intact=TRUE
X	QG2082_V1	repeat_region	14579796	14579802	.	.	.	X=Cluster714_135XXXXDNA-TcMar-Tc1;ID=Cluster714_135XXXXDNA-TcMar-Tc1;intact=TRUE
X	QG2082_V1	repeat_region	14579803	14579831	.	.	.	X=Cluster1008_97XXXXDNA-TcMar-Tc1;ID=Cluster1008_97XXXXDNA-TcMar-Tc1;intact=TRUE
X	QG2082_V1	repeat_region	14579832	14579846	.	.	.	X=Cluster1008_97XXXXDNA-TcMar-Tc1;ID=Cluster1008_97XXXXDNA-TcMar-Tc1;intact=TRUE
X	QG2082_V1	CDS	14580150	14580245	.	+	0	ID=CBEC_163886;Parent=CBEC_163882
X	QG2082_V1	exon	14580150	14580245	.	+	.	ID=CBEC_163883;Parent=CBEC_163882
X	QG2082_V1	gene	14580150	14580532	.	+	.	ID=CBEC_163881;Name=EVM prediction X.2982;celegans_gene_ids=WBGene00010717;celegans_gene_names=K09C8.7
X	QG2082_V1	mRNA	14580150	14580532	.	+	.	ID=CBEC_163882;Parent=CBEC_163881;Name=EVM prediction X.2982
X	QG2082_V1	intron	14580246	14580287	.	+	0	Parent=CBEC_163882;ID=CBEC_163882_intron
X	QG2082_V1	CDS	14580288	14580388	.	+	0	ID=CBEC_163887;Parent=CBEC_163882
X	QG2082_V1	exon	14580288	14580388	.	+	.	ID=CBEC_163884;Parent=CBEC_163882
X	QG2082_V1	intron	14580389	14580432	.	+	1	Parent=CBEC_163882;ID=CBEC_163882_intron
X	QG2082_V1	CDS	14580433	14580532	.	+	1	ID=CBEC_163888;Parent=CBEC_163882
X	QG2082_V1	exon	14580433	14580532	.	+	.	ID=CBEC_163885;Parent=CBEC_163882
X	QG2082_V1	repeat_region	14580705	14580736	.	.	.	X=A-rich_2621XXXXA-rich;ID=A-rich_2621XXXXA-rich;intact=TRUE
X	QG2082_V1	CDS	14582431	14582605	.	+	0	ID=CBEC_163909;Parent=CBEC_163900
X	QG2082_V1	exon	14582431	14582605	.	+	.	ID=CBEC_163901;Parent=CBEC_163900
X	QG2082_V1	gene	14582431	14585967	.	+	.	ID=CBEC_163899;Name=EVM prediction X.2983;celegans_gene_ids=WBGene00011880;celegans_gene_names=T21B6.3
X	QG2082_V1	mRNA	14582431	14585967	.	+	.	ID=CBEC_163900;Parent=CBEC_163899;Name=EVM prediction X.2983;InterPro=IPR036383,IPR000884,IPR003609
X	QG2082_V1	intron	14582606	14582755	.	+	2	Parent=CBEC_163900;ID=CBEC_163900_intron
X	QG2082_V1	CDS	14582756	14582836	.	+	2	ID=CBEC_163910;Parent=CBEC_163900
X	QG2082_V1	exon	14582756	14582836	.	+	.	ID=CBEC_163902;Parent=CBEC_163900
X	QG2082_V1	intron	14582837	14582914	.	+	2	Parent=CBEC_163900;ID=CBEC_163900_intron
X	QG2082_V1	CDS	14582915	14583001	.	+	2	ID=CBEC_163911;Parent=CBEC_163900
X	QG2082_V1	exon	14582915	14583001	.	+	.	ID=CBEC_163903;Parent=CBEC_163900
X	QG2082_V1	intron	14583002	14583253	.	+	2	Parent=CBEC_163900;ID=CBEC_163900_intron
X	QG2082_V1	CDS	14583254	14583481	.	+	2	ID=CBEC_163912;Parent=CBEC_163900
X	QG2082_V1	exon	14583254	14583481	.	+	.	ID=CBEC_163904;Parent=CBEC_163900
X	QG2082_V1	intron	14583482	14583527	.	+	2	Parent=CBEC_163900;ID=CBEC_163900_intron
X	QG2082_V1	CDS	14583528	14583593	.	+	2	ID=CBEC_163913;Parent=CBEC_163900
X	QG2082_V1	exon	14583528	14583593	.	+	.	ID=CBEC_163905;Parent=CBEC_163900
X	QG2082_V1	intron	14583594	14583637	.	+	2	Parent=CBEC_163900;ID=CBEC_163900_intron
X	QG2082_V1	CDS	14583638	14585238	.	+	2	ID=CBEC_163914;Parent=CBEC_163900
X	QG2082_V1	exon	14583638	14585238	.	+	.	ID=CBEC_163906;Parent=CBEC_163900
X	QG2082_V1	repeat_region	14583776	14584125	.	.	.	X=Cluster1504_5XXXXUnknown;ID=Cluster1504_5XXXXUnknown;intact=TRUE
X	QG2082_V1	intron	14585239	14585287	.	+	0	Parent=CBEC_163900;ID=CBEC_163900_intron
X	QG2082_V1	CDS	14585288	14585475	.	+	0	ID=CBEC_163915;Parent=CBEC_163900
X	QG2082_V1	exon	14585288	14585475	.	+	.	ID=CBEC_163907;Parent=CBEC_163900
X	QG2082_V1	intron	14585476	14585525	.	+	1	Parent=CBEC_163900;ID=CBEC_163900_intron
X	QG2082_V1	CDS	14585526	14585631	.	+	1	ID=CBEC_163916;Parent=CBEC_163900
X	QG2082_V1	exon	14585526	14585967	.	+	.	ID=CBEC_163908;Parent=CBEC_163900
X	QG2082_V1	three_prime_UTR	14585632	14585967	.	+	.	ID=CBEC_163917;Parent=CBEC_163900
X	QG2082_V1	CDS	14587855	14588025	.	+	0	ID=CBEC_163940;Parent=CBEC_163929
X	QG2082_V1	exon	14587855	14588025	.	+	.	ID=CBEC_163930;Parent=CBEC_163929
X	QG2082_V1	gene	14587855	14589475	.	+	.	ID=CBEC_163928;Name=EVM prediction X.2984;celegans_gene_ids=WBGene00011879;celegans_gene_names=pho-7
X	QG2082_V1	mRNA	14587855	14589475	.	+	.	ID=CBEC_163929;Parent=CBEC_163928;Name=EVM prediction X.2984;InterPro=IPR033379,IPR029033,IPR000560
X	QG2082_V1	intron	14588026	14588072	.	+	0	Parent=CBEC_163929;ID=CBEC_163929_intron
X	QG2082_V1	CDS	14588073	14588159	.	+	0	ID=CBEC_163941;Parent=CBEC_163929
X	QG2082_V1	exon	14588073	14588159	.	+	.	ID=CBEC_163931;Parent=CBEC_163929
X	QG2082_V1	intron	14588160	14588236	.	+	0	Parent=CBEC_163929;ID=CBEC_163929_intron
X	QG2082_V1	CDS	14588237	14588392	.	+	0	ID=CBEC_163942;Parent=CBEC_163929
X	QG2082_V1	exon	14588237	14588392	.	+	.	ID=CBEC_163932;Parent=CBEC_163929
X	QG2082_V1	intron	14588393	14588435	.	+	0	Parent=CBEC_163929;ID=CBEC_163929_intron
X	QG2082_V1	CDS	14588436	14588524	.	+	0	ID=CBEC_163943;Parent=CBEC_163929
X	QG2082_V1	exon	14588436	14588524	.	+	.	ID=CBEC_163933;Parent=CBEC_163929
X	QG2082_V1	intron	14588525	14588565	.	+	1	Parent=CBEC_163929;ID=CBEC_163929_intron
X	QG2082_V1	CDS	14588566	14588656	.	+	1	ID=CBEC_163944;Parent=CBEC_163929
X	QG2082_V1	exon	14588566	14588656	.	+	.	ID=CBEC_163934;Parent=CBEC_163929
X	QG2082_V1	intron	14588657	14588702	.	+	0	Parent=CBEC_163929;ID=CBEC_163929_intron
X	QG2082_V1	CDS	14588703	14588836	.	+	0	ID=CBEC_163945;Parent=CBEC_163929
X	QG2082_V1	exon	14588703	14588836	.	+	.	ID=CBEC_163935;Parent=CBEC_163929
X	QG2082_V1	intron	14588837	14588879	.	+	1	Parent=CBEC_163929;ID=CBEC_163929_intron
X	QG2082_V1	CDS	14588880	14588967	.	+	1	ID=CBEC_163946;Parent=CBEC_163929
X	QG2082_V1	exon	14588880	14588967	.	+	.	ID=CBEC_163936;Parent=CBEC_163929
X	QG2082_V1	intron	14588968	14589047	.	+	0	Parent=CBEC_163929;ID=CBEC_163929_intron
X	QG2082_V1	CDS	14589048	14589158	.	+	0	ID=CBEC_163947;Parent=CBEC_163929
X	QG2082_V1	exon	14589048	14589158	.	+	.	ID=CBEC_163937;Parent=CBEC_163929
X	QG2082_V1	intron	14589159	14589201	.	+	0	Parent=CBEC_163929;ID=CBEC_163929_intron
X	QG2082_V1	CDS	14589202	14589345	.	+	0	ID=CBEC_163948;Parent=CBEC_163929
X	QG2082_V1	exon	14589202	14589345	.	+	.	ID=CBEC_163938;Parent=CBEC_163929
X	QG2082_V1	intron	14589346	14589397	.	+	0	Parent=CBEC_163929;ID=CBEC_163929_intron
X	QG2082_V1	CDS	14589398	14589475	.	+	0	ID=CBEC_163949;Parent=CBEC_163929
X	QG2082_V1	exon	14589398	14589475	.	+	.	ID=CBEC_163939;Parent=CBEC_163929
X	QG2082_V1	repeat_region	14595019	14595107	.	.	.	X=CCCTTTTn_1XXXXSimple_repeat;ID=CCCTTTTn_1XXXXSimple_repeat;intact=TRUE
X	QG2082_V1	repeat_region	14600011	14600049	.	.	.	X=CTCGCn_1XXXXSimple_repeat;ID=CTCGCn_1XXXXSimple_repeat;intact=TRUE
X	QG2082_V1	CDS	14600145	14600366	.	+	0	ID=CBEC_163966;Parent=CBEC_163961
X	QG2082_V1	exon	14600145	14600366	.	+	.	ID=CBEC_163962;Parent=CBEC_163961
X	QG2082_V1	gene	14600145	14603042	.	+	.	ID=CBEC_163960;Name=EVM prediction X.2985;celegans_gene_ids=WBGene00000961;celegans_gene_names=dgn-1
X	QG2082_V1	mRNA	14600145	14603042	.	+	.	ID=CBEC_163961;Parent=CBEC_163960;Name=EVM prediction X.2985;InterPro=IPR008465,IPR030398,IPR015919,IPR006644,IPR013783;Gene_Ontology=GO:0016010,GO:0005509,GO:0016020
X	QG2082_V1	intron	14600367	14600706	.	+	0	Parent=CBEC_163961;ID=CBEC_163961_intron
X	QG2082_V1	CDS	14600707	14600826	.	+	0	ID=CBEC_163967;Parent=CBEC_163961
X	QG2082_V1	exon	14600707	14600826	.	+	.	ID=CBEC_163963;Parent=CBEC_163961
X	QG2082_V1	intron	14600827	14600871	.	+	0	Parent=CBEC_163961;ID=CBEC_163961_intron
X	QG2082_V1	CDS	14600872	14602170	.	+	0	ID=CBEC_163968;Parent=CBEC_163961
X	QG2082_V1	exon	14600872	14602170	.	+	.	ID=CBEC_163964;Parent=CBEC_163961
X	QG2082_V1	repeat_region	14601956	14601962	.	.	.	X=TCATCTn_11XXXXSimple_repeat;ID=TCATCTn_11XXXXSimple_repeat;intact=TRUE
X	QG2082_V1	repeat_region	14601963	14602008	.	.	.	X=CCTn_71XXXXSimple_repeat;ID=CCTn_71XXXXSimple_repeat;intact=TRUE
X	QG2082_V1	intron	14602171	14602279	.	+	0	Parent=CBEC_163961;ID=CBEC_163961_intron
X	QG2082_V1	CDS	14602280	14602399	.	+	0	ID=CBEC_163969;Parent=CBEC_163961
X	QG2082_V1	exon	14602280	14603042	.	+	.	ID=CBEC_163965;Parent=CBEC_163961
X	QG2082_V1	three_prime_UTR	14602400	14603042	.	+	.	ID=CBEC_163970;Parent=CBEC_163961
X	QG2082_V1	CDS	14603394	14603470	.	+	0	ID=CBEC_163991;Parent=CBEC_163982
X	QG2082_V1	exon	14603394	14603470	.	+	.	ID=CBEC_163983;Parent=CBEC_163982
X	QG2082_V1	gene	14603394	14604736	.	+	.	ID=CBEC_163981;Name=EVM prediction X.2986;celegans_gene_ids=WBGene00011882;celegans_gene_names=nstp-9
X	QG2082_V1	mRNA	14603394	14604736	.	+	.	ID=CBEC_163982;Parent=CBEC_163981;Name=EVM prediction X.2986;InterPro=IPR004853
X	QG2082_V1	intron	14603471	14603524	.	+	1	Parent=CBEC_163982;ID=CBEC_163982_intron
X	QG2082_V1	CDS	14603525	14603585	.	+	1	ID=CBEC_163992;Parent=CBEC_163982
X	QG2082_V1	exon	14603525	14603585	.	+	.	ID=CBEC_163984;Parent=CBEC_163982
X	QG2082_V1	intron	14603586	14603635	.	+	0	Parent=CBEC_163982;ID=CBEC_163982_intron
X	QG2082_V1	CDS	14603636	14603770	.	+	0	ID=CBEC_163993;Parent=CBEC_163982
X	QG2082_V1	exon	14603636	14603770	.	+	.	ID=CBEC_163985;Parent=CBEC_163982
X	QG2082_V1	intron	14603771	14603815	.	+	0	Parent=CBEC_163982;ID=CBEC_163982_intron
X	QG2082_V1	CDS	14603816	14603932	.	+	0	ID=CBEC_163994;Parent=CBEC_163982
X	QG2082_V1	exon	14603816	14603932	.	+	.	ID=CBEC_163986;Parent=CBEC_163982
X	QG2082_V1	intron	14603933	14603977	.	+	0	Parent=CBEC_163982;ID=CBEC_163982_intron
X	QG2082_V1	CDS	14603978	14604165	.	+	0	ID=CBEC_163995;Parent=CBEC_163982
X	QG2082_V1	exon	14603978	14604165	.	+	.	ID=CBEC_163987;Parent=CBEC_163982
X	QG2082_V1	intron	14604166	14604210	.	+	1	Parent=CBEC_163982;ID=CBEC_163982_intron
X	QG2082_V1	CDS	14604211	14604418	.	+	1	ID=CBEC_163996;Parent=CBEC_163982
X	QG2082_V1	exon	14604211	14604418	.	+	.	ID=CBEC_163988;Parent=CBEC_163982
X	QG2082_V1	intron	14604419	14604492	.	+	0	Parent=CBEC_163982;ID=CBEC_163982_intron
X	QG2082_V1	CDS	14604493	14604593	.	+	0	ID=CBEC_163997;Parent=CBEC_163982
X	QG2082_V1	exon	14604493	14604593	.	+	.	ID=CBEC_163989;Parent=CBEC_163982
X	QG2082_V1	intron	14604594	14604636	.	+	1	Parent=CBEC_163982;ID=CBEC_163982_intron
X	QG2082_V1	CDS	14604637	14604736	.	+	1	ID=CBEC_163998;Parent=CBEC_163982
X	QG2082_V1	exon	14604637	14604736	.	+	.	ID=CBEC_163990;Parent=CBEC_163982
X	QG2082_V1	CDS	14607384	14607541	.	+	0	ID=CBEC_164017;Parent=CBEC_164010
X	QG2082_V1	exon	14607384	14607541	.	+	.	ID=CBEC_164011;Parent=CBEC_164010
X	QG2082_V1	gene	14607384	14608417	.	+	.	ID=CBEC_164009;Name=EVM prediction X.2987;celegans_gene_ids=WBGene00009820,WBGene00018946;celegans_gene_names=F47B10.9,F56C3.9
X	QG2082_V1	mRNA	14607384	14608417	.	+	.	ID=CBEC_164010;Parent=CBEC_164009;Name=EVM prediction X.2987;InterPro=IPR011333;Gene_Ontology=GO:0005515
X	QG2082_V1	intron	14607542	14607587	.	+	1	Parent=CBEC_164010;ID=CBEC_164010_intron
X	QG2082_V1	CDS	14607588	14607718	.	+	1	ID=CBEC_164018;Parent=CBEC_164010
X	QG2082_V1	exon	14607588	14607718	.	+	.	ID=CBEC_164012;Parent=CBEC_164010
X	QG2082_V1	intron	14607719	14607794	.	+	2	Parent=CBEC_164010;ID=CBEC_164010_intron
X	QG2082_V1	CDS	14607795	14607881	.	+	2	ID=CBEC_164019;Parent=CBEC_164010
X	QG2082_V1	exon	14607795	14607881	.	+	.	ID=CBEC_164013;Parent=CBEC_164010
X	QG2082_V1	intron	14607882	14607960	.	+	2	Parent=CBEC_164010;ID=CBEC_164010_intron
X	QG2082_V1	CDS	14607961	14608036	.	+	2	ID=CBEC_164020;Parent=CBEC_164010
X	QG2082_V1	exon	14607961	14608036	.	+	.	ID=CBEC_164014;Parent=CBEC_164010
X	QG2082_V1	intron	14608037	14608086	.	+	1	Parent=CBEC_164010;ID=CBEC_164010_intron
X	QG2082_V1	CDS	14608087	14608222	.	+	1	ID=CBEC_164021;Parent=CBEC_164010
X	QG2082_V1	exon	14608087	14608222	.	+	.	ID=CBEC_164015;Parent=CBEC_164010
X	QG2082_V1	intron	14608223	14608348	.	+	0	Parent=CBEC_164010;ID=CBEC_164010_intron
X	QG2082_V1	CDS	14608349	14608417	.	+	0	ID=CBEC_164022;Parent=CBEC_164010
X	QG2082_V1	exon	14608349	14608417	.	+	.	ID=CBEC_164016;Parent=CBEC_164010
X	QG2082_V1	repeat_region	14608746	14608811	.	.	.	X=Cluster105_170XXXXUnknown;ID=Cluster105_170XXXXUnknown;intact=TRUE
X	QG2082_V1	CDS	14608859	14608939	.	+	0	ID=CBEC_164038;Parent=CBEC_164034
X	QG2082_V1	exon	14608859	14608939	.	+	.	ID=CBEC_164035;Parent=CBEC_164034
X	QG2082_V1	gene	14608859	14611556	.	+	.	ID=CBEC_164033;Name=EVM prediction X.2988;celegans_gene_ids=WBGene00009820,WBGene00018946;celegans_gene_names=F47B10.9,F56C3.9
X	QG2082_V1	mRNA	14608859	14611556	.	+	.	ID=CBEC_164034;Parent=CBEC_164033;Name=EVM prediction X.2988;InterPro=IPR000210,IPR011333;Gene_Ontology=GO:0005515
X	QG2082_V1	intron	14608940	14611227	.	+	0	Parent=CBEC_164034;ID=CBEC_164034_intron
X	QG2082_V1	repeat_region	14609882	14609949	.	.	.	X=Cluster1095_131XXXXUnknown;ID=Cluster1095_131XXXXUnknown;intact=TRUE
X	QG2082_V1	repeat_region	14610553	14610622	.	.	.	X=Cluster105_171XXXXUnknown;ID=Cluster105_171XXXXUnknown;intact=TRUE
X	QG2082_V1	CDS	14611228	14611368	.	+	0	ID=CBEC_164039;Parent=CBEC_164034
X	QG2082_V1	exon	14611228	14611368	.	+	.	ID=CBEC_164036;Parent=CBEC_164034
X	QG2082_V1	intron	14611369	14611487	.	+	0	Parent=CBEC_164034;ID=CBEC_164034_intron
X	QG2082_V1	CDS	14611488	14611556	.	+	0	ID=CBEC_164040;Parent=CBEC_164034
X	QG2082_V1	exon	14611488	14611556	.	+	.	ID=CBEC_164037;Parent=CBEC_164034
X	QG2082_V1	CDS	14611780	14611968	.	+	0	ID=CBEC_164055;Parent=CBEC_164052
X	QG2082_V1	exon	14611780	14611968	.	+	.	ID=CBEC_164053;Parent=CBEC_164052
X	QG2082_V1	gene	14611780	14613101	.	+	.	ID=CBEC_164051;Name=EVM prediction X.2989
X	QG2082_V1	mRNA	14611780	14613101	.	+	.	ID=CBEC_164052;Parent=CBEC_164051;Name=EVM prediction X.2989
X	QG2082_V1	intron	14611969	14612192	.	+	0	Parent=CBEC_164052;ID=CBEC_164052_intron
X	QG2082_V1	CDS	14612193	14613101	.	+	0	ID=CBEC_164056;Parent=CBEC_164052
X	QG2082_V1	exon	14612193	14613101	.	+	.	ID=CBEC_164054;Parent=CBEC_164052
X	QG2082_V1	CDS	14613737	14613804	.	+	0	ID=CBEC_164073;Parent=CBEC_164068
X	QG2082_V1	exon	14613737	14613804	.	+	.	ID=CBEC_164069;Parent=CBEC_164068
X	QG2082_V1	gene	14613737	14614454	.	+	.	ID=CBEC_164067;Name=EVM prediction X.2990
X	QG2082_V1	mRNA	14613737	14614454	.	+	.	ID=CBEC_164068;Parent=CBEC_164067;Name=EVM prediction X.2990
X	QG2082_V1	intron	14613805	14613846	.	+	1	Parent=CBEC_164068;ID=CBEC_164068_intron
X	QG2082_V1	CDS	14613847	14614024	.	+	1	ID=CBEC_164074;Parent=CBEC_164068
X	QG2082_V1	exon	14613847	14614024	.	+	.	ID=CBEC_164070;Parent=CBEC_164068
X	QG2082_V1	intron	14614025	14614068	.	+	0	Parent=CBEC_164068;ID=CBEC_164068_intron
X	QG2082_V1	CDS	14614069	14614290	.	+	0	ID=CBEC_164075;Parent=CBEC_164068
X	QG2082_V1	exon	14614069	14614290	.	+	.	ID=CBEC_164071;Parent=CBEC_164068
X	QG2082_V1	intron	14614291	14614337	.	+	0	Parent=CBEC_164068;ID=CBEC_164068_intron
X	QG2082_V1	CDS	14614338	14614454	.	+	0	ID=CBEC_164076;Parent=CBEC_164068
X	QG2082_V1	exon	14614338	14614454	.	+	.	ID=CBEC_164072;Parent=CBEC_164068
X	QG2082_V1	CDS	14616220	14616445	.	-	1	ID=CBEC_164091;Parent=CBEC_164088
X	QG2082_V1	exon	14616220	14616445	.	-	.	ID=CBEC_164089;Parent=CBEC_164088
X	QG2082_V1	gene	14616220	14616960	.	-	.	ID=CBEC_164087;Name=EVM prediction X.2991
X	QG2082_V1	mRNA	14616220	14616960	.	-	.	ID=CBEC_164088;Parent=CBEC_164087;Name=EVM prediction X.2991
X	QG2082_V1	intron	14616446	14616688	.	-	0	Parent=CBEC_164088;ID=CBEC_164088_intron
X	QG2082_V1	CDS	14616689	14616960	.	-	0	ID=CBEC_164092;Parent=CBEC_164088
X	QG2082_V1	exon	14616689	14616960	.	-	.	ID=CBEC_164090;Parent=CBEC_164088
X	QG2082_V1	CDS	14617257	14617394	.	+	0	ID=CBEC_164110;Parent=CBEC_164104
X	QG2082_V1	exon	14617257	14617394	.	+	.	ID=CBEC_164105;Parent=CBEC_164104
X	QG2082_V1	gene	14617257	14624744	.	+	.	ID=CBEC_164103;Name=EVM prediction X.2992
X	QG2082_V1	mRNA	14617257	14624744	.	+	.	ID=CBEC_164104;Parent=CBEC_164103;Name=EVM prediction X.2992
X	QG2082_V1	intron	14617395	14617653	.	+	0	Parent=CBEC_164104;ID=CBEC_164104_intron
X	QG2082_V1	CDS	14617654	14617974	.	+	0	ID=CBEC_164111;Parent=CBEC_164104
X	QG2082_V1	exon	14617654	14617974	.	+	.	ID=CBEC_164106;Parent=CBEC_164104
X	QG2082_V1	intron	14617975	14621409	.	+	0	Parent=CBEC_164104;ID=CBEC_164104_intron
X	QG2082_V1	CDS	14621410	14621730	.	+	0	ID=CBEC_164112;Parent=CBEC_164104
X	QG2082_V1	exon	14621410	14621730	.	+	.	ID=CBEC_164107;Parent=CBEC_164104
X	QG2082_V1	intron	14621731	14621814	.	+	0	Parent=CBEC_164104;ID=CBEC_164104_intron
X	QG2082_V1	CDS	14621815	14622153	.	+	0	ID=CBEC_164113;Parent=CBEC_164104
X	QG2082_V1	exon	14621815	14622153	.	+	.	ID=CBEC_164108;Parent=CBEC_164104
X	QG2082_V1	intron	14622154	14624675	.	+	0	Parent=CBEC_164104;ID=CBEC_164104_intron
X	QG2082_V1	CDS	14624676	14624744	.	+	0	ID=CBEC_164114;Parent=CBEC_164104
X	QG2082_V1	exon	14624676	14624744	.	+	.	ID=CBEC_164109;Parent=CBEC_164104
X	QG2082_V1	CDS	14625419	14625610	.	+	0	ID=CBEC_164134;Parent=CBEC_164126
X	QG2082_V1	exon	14625419	14625610	.	+	.	ID=CBEC_164127;Parent=CBEC_164126
X	QG2082_V1	gene	14625419	14628274	.	+	.	ID=CBEC_164125;Name=EVM prediction X.2993
X	QG2082_V1	mRNA	14625419	14628274	.	+	.	ID=CBEC_164126;Parent=CBEC_164125;Name=EVM prediction X.2993
X	QG2082_V1	intron	14625611	14625843	.	+	0	Parent=CBEC_164126;ID=CBEC_164126_intron
X	QG2082_V1	CDS	14625844	14626182	.	+	0	ID=CBEC_164135;Parent=CBEC_164126
X	QG2082_V1	exon	14625844	14626182	.	+	.	ID=CBEC_164128;Parent=CBEC_164126
X	QG2082_V1	intron	14626183	14626295	.	+	0	Parent=CBEC_164126;ID=CBEC_164126_intron
X	QG2082_V1	CDS	14626296	14626772	.	+	0	ID=CBEC_164136;Parent=CBEC_164126
X	QG2082_V1	exon	14626296	14626772	.	+	.	ID=CBEC_164129;Parent=CBEC_164126
X	QG2082_V1	intron	14626773	14627089	.	+	0	Parent=CBEC_164126;ID=CBEC_164126_intron
X	QG2082_V1	CDS	14627090	14627514	.	+	0	ID=CBEC_164137;Parent=CBEC_164126
X	QG2082_V1	exon	14627090	14627514	.	+	.	ID=CBEC_164130;Parent=CBEC_164126
X	QG2082_V1	intron	14627515	14627557	.	+	1	Parent=CBEC_164126;ID=CBEC_164126_intron
X	QG2082_V1	CDS	14627558	14627735	.	+	1	ID=CBEC_164138;Parent=CBEC_164126
X	QG2082_V1	exon	14627558	14627735	.	+	.	ID=CBEC_164131;Parent=CBEC_164126
X	QG2082_V1	intron	14627736	14627779	.	+	0	Parent=CBEC_164126;ID=CBEC_164126_intron
X	QG2082_V1	CDS	14627780	14628001	.	+	0	ID=CBEC_164139;Parent=CBEC_164126
X	QG2082_V1	exon	14627780	14628001	.	+	.	ID=CBEC_164132;Parent=CBEC_164126
X	QG2082_V1	intron	14628002	14628139	.	+	0	Parent=CBEC_164126;ID=CBEC_164126_intron
X	QG2082_V1	CDS	14628140	14628274	.	+	0	ID=CBEC_164140;Parent=CBEC_164126
X	QG2082_V1	exon	14628140	14628274	.	+	.	ID=CBEC_164133;Parent=CBEC_164126
X	QG2082_V1	CDS	14628311	14628519	.	+	0	ID=CBEC_164155;Parent=CBEC_164152
X	QG2082_V1	exon	14628311	14628519	.	+	.	ID=CBEC_164153;Parent=CBEC_164152
X	QG2082_V1	gene	14628311	14628675	.	+	.	ID=CBEC_164151;Name=EVM prediction X.2994
X	QG2082_V1	mRNA	14628311	14628675	.	+	.	ID=CBEC_164152;Parent=CBEC_164151;Name=EVM prediction X.2994;InterPro=IPR008152,IPR013041;Gene_Ontology=GO:0006886,GO:0016192
X	QG2082_V1	intron	14628520	14628575	.	+	1	Parent=CBEC_164152;ID=CBEC_164152_intron
X	QG2082_V1	CDS	14628576	14628675	.	+	1	ID=CBEC_164156;Parent=CBEC_164152
X	QG2082_V1	exon	14628576	14628675	.	+	.	ID=CBEC_164154;Parent=CBEC_164152
X	QG2082_V1	CDS	14629184	14629277	.	+	0	ID=CBEC_164176;Parent=CBEC_164168
X	QG2082_V1	exon	14629184	14629277	.	+	.	ID=CBEC_164169;Parent=CBEC_164168
X	QG2082_V1	gene	14629184	14632022	.	+	.	ID=CBEC_164167;Name=EVM prediction X.2995
X	QG2082_V1	mRNA	14629184	14632022	.	+	.	ID=CBEC_164168;Parent=CBEC_164167;Name=EVM prediction X.2995
X	QG2082_V1	intron	14629278	14629806	.	+	2	Parent=CBEC_164168;ID=CBEC_164168_intron
X	QG2082_V1	CDS	14629807	14629941	.	+	2	ID=CBEC_164177;Parent=CBEC_164168
X	QG2082_V1	exon	14629807	14629941	.	+	.	ID=CBEC_164170;Parent=CBEC_164168
X	QG2082_V1	intron	14629942	14629986	.	+	2	Parent=CBEC_164168;ID=CBEC_164168_intron
X	QG2082_V1	CDS	14629987	14630290	.	+	2	ID=CBEC_164178;Parent=CBEC_164168
X	QG2082_V1	exon	14629987	14630290	.	+	.	ID=CBEC_164171;Parent=CBEC_164168
X	QG2082_V1	intron	14630291	14630482	.	+	1	Parent=CBEC_164168;ID=CBEC_164168_intron
X	QG2082_V1	CDS	14630483	14630578	.	+	1	ID=CBEC_164179;Parent=CBEC_164168
X	QG2082_V1	exon	14630483	14630578	.	+	.	ID=CBEC_164172;Parent=CBEC_164168
X	QG2082_V1	intron	14630579	14631390	.	+	1	Parent=CBEC_164168;ID=CBEC_164168_intron
X	QG2082_V1	repeat_region	14631000	14631041	.	.	.	X=GA-rich_1947XXXXGA-rich;ID=GA-rich_1947XXXXGA-rich;intact=TRUE
X	QG2082_V1	CDS	14631391	14631478	.	+	1	ID=CBEC_164180;Parent=CBEC_164168
X	QG2082_V1	exon	14631391	14631478	.	+	.	ID=CBEC_164173;Parent=CBEC_164168
X	QG2082_V1	intron	14631479	14631520	.	+	0	Parent=CBEC_164168;ID=CBEC_164168_intron
X	QG2082_V1	CDS	14631521	14631845	.	+	0	ID=CBEC_164181;Parent=CBEC_164168
X	QG2082_V1	exon	14631521	14631845	.	+	.	ID=CBEC_164174;Parent=CBEC_164168
X	QG2082_V1	intron	14631846	14631891	.	+	2	Parent=CBEC_164168;ID=CBEC_164168_intron
X	QG2082_V1	CDS	14631892	14632022	.	+	2	ID=CBEC_164182;Parent=CBEC_164168
X	QG2082_V1	exon	14631892	14632022	.	+	.	ID=CBEC_164175;Parent=CBEC_164168
X	QG2082_V1	repeat_region	14632518	14632567	.	.	.	X=A-rich_2622XXXXA-rich;ID=A-rich_2622XXXXA-rich;intact=TRUE
X	QG2082_V1	CDS	14632815	14632933	.	+	0	ID=CBEC_164199;Parent=CBEC_164194
X	QG2082_V1	exon	14632815	14632933	.	+	.	ID=CBEC_164195;Parent=CBEC_164194
X	QG2082_V1	gene	14632815	14634549	.	+	.	ID=CBEC_164193;Name=EVM prediction X.2996;celegans_gene_ids=WBGene00013966;celegans_gene_names=ztf-9
X	QG2082_V1	mRNA	14632815	14634549	.	+	.	ID=CBEC_164194;Parent=CBEC_164193;Name=EVM prediction X.2996;InterPro=IPR013087
X	QG2082_V1	intron	14632934	14632974	.	+	1	Parent=CBEC_164194;ID=CBEC_164194_intron
X	QG2082_V1	CDS	14632975	14633062	.	+	1	ID=CBEC_164200;Parent=CBEC_164194
X	QG2082_V1	exon	14632975	14633062	.	+	.	ID=CBEC_164196;Parent=CBEC_164194
X	QG2082_V1	intron	14633063	14633103	.	+	0	Parent=CBEC_164194;ID=CBEC_164194_intron
X	QG2082_V1	CDS	14633104	14633170	.	+	0	ID=CBEC_164201;Parent=CBEC_164194
X	QG2082_V1	exon	14633104	14633170	.	+	.	ID=CBEC_164197;Parent=CBEC_164194
X	QG2082_V1	intron	14633171	14634073	.	+	2	Parent=CBEC_164194;ID=CBEC_164194_intron
X	QG2082_V1	CDS	14634074	14634549	.	+	2	ID=CBEC_164202;Parent=CBEC_164194
X	QG2082_V1	exon	14634074	14634549	.	+	.	ID=CBEC_164198;Parent=CBEC_164194
X	QG2082_V1	repeat_region	14636025	14636050	.	.	.	X=GAGAn_2XXXXSimple_repeat;ID=GAGAn_2XXXXSimple_repeat;intact=TRUE
X	QG2082_V1	exon	14636189	14636492	.	+	.	ID=CBEC_164215;Parent=CBEC_164214
X	QG2082_V1	five_prime_UTR	14636189	14636251	.	+	.	ID=CBEC_164229;Parent=CBEC_164214
X	QG2082_V1	gene	14636189	14640515	.	+	.	ID=CBEC_164213;Name=EVM prediction X.2997;celegans_gene_ids=WBGene00009819;celegans_gene_names=F47B10.8
X	QG2082_V1	mRNA	14636189	14640515	.	+	.	ID=CBEC_164214;Parent=CBEC_164213;Name=EVM prediction X.2997
X	QG2082_V1	CDS	14636252	14636492	.	+	0	ID=CBEC_164222;Parent=CBEC_164214
X	QG2082_V1	intron	14636493	14639279	.	+	2	Parent=CBEC_164214;ID=CBEC_164214_intron
X	QG2082_V1	CDS	14639280	14639395	.	+	2	ID=CBEC_164223;Parent=CBEC_164214
X	QG2082_V1	exon	14639280	14639395	.	+	.	ID=CBEC_164216;Parent=CBEC_164214
X	QG2082_V1	intron	14639396	14639445	.	+	0	Parent=CBEC_164214;ID=CBEC_164214_intron
X	QG2082_V1	CDS	14639446	14639539	.	+	0	ID=CBEC_164224;Parent=CBEC_164214
X	QG2082_V1	exon	14639446	14639539	.	+	.	ID=CBEC_164217;Parent=CBEC_164214
X	QG2082_V1	intron	14639540	14639589	.	+	2	Parent=CBEC_164214;ID=CBEC_164214_intron
X	QG2082_V1	CDS	14639590	14639699	.	+	2	ID=CBEC_164225;Parent=CBEC_164214
X	QG2082_V1	exon	14639590	14639699	.	+	.	ID=CBEC_164218;Parent=CBEC_164214
X	QG2082_V1	intron	14639700	14639783	.	+	0	Parent=CBEC_164214;ID=CBEC_164214_intron
X	QG2082_V1	CDS	14639784	14639863	.	+	0	ID=CBEC_164226;Parent=CBEC_164214
X	QG2082_V1	exon	14639784	14639863	.	+	.	ID=CBEC_164219;Parent=CBEC_164214
X	QG2082_V1	intron	14639864	14639906	.	+	1	Parent=CBEC_164214;ID=CBEC_164214_intron
X	QG2082_V1	CDS	14639907	14639983	.	+	1	ID=CBEC_164227;Parent=CBEC_164214
X	QG2082_V1	exon	14639907	14639983	.	+	.	ID=CBEC_164220;Parent=CBEC_164214
X	QG2082_V1	intron	14639984	14640034	.	+	2	Parent=CBEC_164214;ID=CBEC_164214_intron
X	QG2082_V1	CDS	14640035	14640189	.	+	2	ID=CBEC_164228;Parent=CBEC_164214
X	QG2082_V1	exon	14640035	14640515	.	+	.	ID=CBEC_164221;Parent=CBEC_164214
X	QG2082_V1	three_prime_UTR	14640190	14640515	.	+	.	ID=CBEC_164230;Parent=CBEC_164214
X	QG2082_V1	CDS	14640571	14640645	.	-	0	ID=CBEC_164247;Parent=CBEC_164242
X	QG2082_V1	exon	14640571	14640645	.	-	.	ID=CBEC_164243;Parent=CBEC_164242
X	QG2082_V1	gene	14640571	14641741	.	-	.	ID=CBEC_164241;Name=EVM prediction X.2998;celegans_gene_ids=WBGene00009818;celegans_gene_names=acbp-3
X	QG2082_V1	mRNA	14640571	14641741	.	-	.	ID=CBEC_164242;Parent=CBEC_164241;Name=EVM prediction X.2998;InterPro=IPR000582,IPR035984,IPR022408,IPR014352;Gene_Ontology=GO:0000062
X	QG2082_V1	intron	14640646	14640818	.	-	1	Parent=CBEC_164242;ID=CBEC_164242_intron
X	QG2082_V1	CDS	14640819	14640912	.	-	1	ID=CBEC_164248;Parent=CBEC_164242
X	QG2082_V1	exon	14640819	14640912	.	-	.	ID=CBEC_164244;Parent=CBEC_164242
X	QG2082_V1	intron	14640913	14641468	.	-	2	Parent=CBEC_164242;ID=CBEC_164242_intron
X	QG2082_V1	CDS	14641469	14641589	.	-	2	ID=CBEC_164249;Parent=CBEC_164242
X	QG2082_V1	exon	14641469	14641589	.	-	.	ID=CBEC_164245;Parent=CBEC_164242
X	QG2082_V1	intron	14641590	14641680	.	-	0	Parent=CBEC_164242;ID=CBEC_164242_intron
X	QG2082_V1	CDS	14641681	14641741	.	-	0	ID=CBEC_164250;Parent=CBEC_164242
X	QG2082_V1	exon	14641681	14641741	.	-	.	ID=CBEC_164246;Parent=CBEC_164242
X	QG2082_V1	CDS	14644331	14644614	.	+	0	ID=CBEC_164269;Parent=CBEC_164262
X	QG2082_V1	exon	14644331	14644614	.	+	.	ID=CBEC_164263;Parent=CBEC_164262
X	QG2082_V1	gene	14644331	14646773	.	+	.	ID=CBEC_164261;Name=EVM prediction X.2999;celegans_gene_ids=WBGene00009812;celegans_gene_names=suca-1
X	QG2082_V1	mRNA	14644331	14646773	.	+	.	ID=CBEC_164262;Parent=CBEC_164261;Name=EVM prediction X.2999;InterPro=IPR013815,IPR016102,IPR013650,IPR017866,IPR005809,IPR034723,IPR005811;Gene_Ontology=GO:0005524,GO:0006099,GO:0005739,GO:0003824
X	QG2082_V1	intron	14644615	14644658	.	+	1	Parent=CBEC_164262;ID=CBEC_164262_intron
X	QG2082_V1	CDS	14644659	14644749	.	+	1	ID=CBEC_164270;Parent=CBEC_164262
X	QG2082_V1	exon	14644659	14644749	.	+	.	ID=CBEC_164264;Parent=CBEC_164262
X	QG2082_V1	intron	14644750	14645023	.	+	0	Parent=CBEC_164262;ID=CBEC_164262_intron
X	QG2082_V1	CDS	14645024	14645248	.	+	0	ID=CBEC_164271;Parent=CBEC_164262
X	QG2082_V1	exon	14645024	14645248	.	+	.	ID=CBEC_164265;Parent=CBEC_164262
X	QG2082_V1	intron	14645249	14645296	.	+	0	Parent=CBEC_164262;ID=CBEC_164262_intron
X	QG2082_V1	CDS	14645297	14645512	.	+	0	ID=CBEC_164272;Parent=CBEC_164262
X	QG2082_V1	exon	14645297	14645512	.	+	.	ID=CBEC_164266;Parent=CBEC_164262
X	QG2082_V1	intron	14645513	14645698	.	+	0	Parent=CBEC_164262;ID=CBEC_164262_intron
X	QG2082_V1	CDS	14645699	14646026	.	+	0	ID=CBEC_164273;Parent=CBEC_164262
X	QG2082_V1	exon	14645699	14646026	.	+	.	ID=CBEC_164267;Parent=CBEC_164262
X	QG2082_V1	intron	14646027	14646226	.	+	2	Parent=CBEC_164262;ID=CBEC_164262_intron
X	QG2082_V1	CDS	14646227	14646390	.	+	2	ID=CBEC_164274;Parent=CBEC_164262
X	QG2082_V1	exon	14646227	14646773	.	+	.	ID=CBEC_164268;Parent=CBEC_164262
X	QG2082_V1	three_prime_UTR	14646391	14646773	.	+	.	ID=CBEC_164275;Parent=CBEC_164262
X	QG2082_V1	repeat_region	14646558	14646600	.	.	.	X=AATTAAn_7XXXXSimple_repeat;ID=AATTAAn_7XXXXSimple_repeat;intact=TRUE
X	QG2082_V1	exon	14647597	14647771	.	+	.	ID=CBEC_164288;Parent=CBEC_164287
X	QG2082_V1	five_prime_UTR	14647597	14647699	.	+	.	ID=CBEC_164310;Parent=CBEC_164287
X	QG2082_V1	gene	14647597	14650262	.	+	.	ID=CBEC_164286;Name=EVM prediction X.3000;celegans_gene_ids=WBGene00009813;celegans_gene_names=haly-1
X	QG2082_V1	mRNA	14647597	14650262	.	+	.	ID=CBEC_164287;Parent=CBEC_164286;Name=EVM prediction X.3000;InterPro=IPR021922,IPR022313,IPR005921,IPR001106,IPR008948,IPR024083;Gene_Ontology=GO:0016841,GO:0004397,GO:0006548,GO:0005737,GO:0003824
X	QG2082_V1	CDS	14647700	14647771	.	+	0	ID=CBEC_164299;Parent=CBEC_164287
X	QG2082_V1	intron	14647772	14647816	.	+	0	Parent=CBEC_164287;ID=CBEC_164287_intron
X	QG2082_V1	CDS	14647817	14647973	.	+	0	ID=CBEC_164300;Parent=CBEC_164287
X	QG2082_V1	exon	14647817	14647973	.	+	.	ID=CBEC_164289;Parent=CBEC_164287
X	QG2082_V1	intron	14647974	14648020	.	+	2	Parent=CBEC_164287;ID=CBEC_164287_intron
X	QG2082_V1	CDS	14648021	14648326	.	+	2	ID=CBEC_164301;Parent=CBEC_164287
X	QG2082_V1	exon	14648021	14648326	.	+	.	ID=CBEC_164290;Parent=CBEC_164287
X	QG2082_V1	intron	14648327	14648371	.	+	2	Parent=CBEC_164287;ID=CBEC_164287_intron
X	QG2082_V1	CDS	14648372	14648602	.	+	2	ID=CBEC_164302;Parent=CBEC_164287
X	QG2082_V1	exon	14648372	14648602	.	+	.	ID=CBEC_164291;Parent=CBEC_164287
X	QG2082_V1	intron	14648603	14648648	.	+	2	Parent=CBEC_164287;ID=CBEC_164287_intron
X	QG2082_V1	CDS	14648649	14648888	.	+	2	ID=CBEC_164303;Parent=CBEC_164287
X	QG2082_V1	exon	14648649	14648888	.	+	.	ID=CBEC_164292;Parent=CBEC_164287
X	QG2082_V1	intron	14648889	14648932	.	+	2	Parent=CBEC_164287;ID=CBEC_164287_intron
X	QG2082_V1	CDS	14648933	14649124	.	+	2	ID=CBEC_164304;Parent=CBEC_164287
X	QG2082_V1	exon	14648933	14649124	.	+	.	ID=CBEC_164293;Parent=CBEC_164287
X	QG2082_V1	intron	14649125	14649167	.	+	2	Parent=CBEC_164287;ID=CBEC_164287_intron
X	QG2082_V1	CDS	14649168	14649539	.	+	2	ID=CBEC_164305;Parent=CBEC_164287
X	QG2082_V1	exon	14649168	14649539	.	+	.	ID=CBEC_164294;Parent=CBEC_164287
X	QG2082_V1	intron	14649540	14649586	.	+	2	Parent=CBEC_164287;ID=CBEC_164287_intron
X	QG2082_V1	CDS	14649587	14649651	.	+	2	ID=CBEC_164306;Parent=CBEC_164287
X	QG2082_V1	exon	14649587	14649651	.	+	.	ID=CBEC_164295;Parent=CBEC_164287
X	QG2082_V1	intron	14649652	14649700	.	+	0	Parent=CBEC_164287;ID=CBEC_164287_intron
X	QG2082_V1	CDS	14649701	14649770	.	+	0	ID=CBEC_164307;Parent=CBEC_164287
X	QG2082_V1	exon	14649701	14649770	.	+	.	ID=CBEC_164296;Parent=CBEC_164287
X	QG2082_V1	intron	14649771	14649818	.	+	2	Parent=CBEC_164287;ID=CBEC_164287_intron
X	QG2082_V1	CDS	14649819	14649927	.	+	2	ID=CBEC_164308;Parent=CBEC_164287
X	QG2082_V1	exon	14649819	14649927	.	+	.	ID=CBEC_164297;Parent=CBEC_164287
X	QG2082_V1	intron	14649928	14649972	.	+	1	Parent=CBEC_164287;ID=CBEC_164287_intron
X	QG2082_V1	CDS	14649973	14650198	.	+	1	ID=CBEC_164309;Parent=CBEC_164287
X	QG2082_V1	exon	14649973	14650262	.	+	.	ID=CBEC_164298;Parent=CBEC_164287
X	QG2082_V1	three_prime_UTR	14650199	14650262	.	+	.	ID=CBEC_164311;Parent=CBEC_164287
X	QG2082_V1	CDS	14650302	14650635	.	-	1	ID=CBEC_164331;Parent=CBEC_164323
X	QG2082_V1	exon	14650302	14650635	.	-	.	ID=CBEC_164324;Parent=CBEC_164323
X	QG2082_V1	gene	14650302	14651721	.	-	.	ID=CBEC_164322;Name=EVM prediction X.3001;celegans_gene_ids=WBGene00009814;celegans_gene_names=F47B10.3
X	QG2082_V1	mRNA	14650302	14651721	.	-	.	ID=CBEC_164323;Parent=CBEC_164322;Name=EVM prediction X.3001
X	QG2082_V1	intron	14650636	14650681	.	-	2	Parent=CBEC_164323;ID=CBEC_164323_intron
X	QG2082_V1	CDS	14650682	14650796	.	-	2	ID=CBEC_164332;Parent=CBEC_164323
X	QG2082_V1	exon	14650682	14650796	.	-	.	ID=CBEC_164325;Parent=CBEC_164323
X	QG2082_V1	intron	14650797	14650841	.	-	0	Parent=CBEC_164323;ID=CBEC_164323_intron
X	QG2082_V1	CDS	14650842	14650980	.	-	0	ID=CBEC_164333;Parent=CBEC_164323
X	QG2082_V1	exon	14650842	14650980	.	-	.	ID=CBEC_164326;Parent=CBEC_164323
X	QG2082_V1	intron	14650981	14651025	.	-	1	Parent=CBEC_164323;ID=CBEC_164323_intron
X	QG2082_V1	CDS	14651026	14651149	.	-	1	ID=CBEC_164334;Parent=CBEC_164323
X	QG2082_V1	exon	14651026	14651149	.	-	.	ID=CBEC_164327;Parent=CBEC_164323
X	QG2082_V1	intron	14651150	14651203	.	-	1	Parent=CBEC_164323;ID=CBEC_164323_intron
X	QG2082_V1	CDS	14651204	14651341	.	-	1	ID=CBEC_164335;Parent=CBEC_164323
X	QG2082_V1	exon	14651204	14651341	.	-	.	ID=CBEC_164328;Parent=CBEC_164323
X	QG2082_V1	intron	14651342	14651391	.	-	2	Parent=CBEC_164323;ID=CBEC_164323_intron
X	QG2082_V1	CDS	14651392	14651587	.	-	2	ID=CBEC_164336;Parent=CBEC_164323
X	QG2082_V1	exon	14651392	14651587	.	-	.	ID=CBEC_164329;Parent=CBEC_164323
X	QG2082_V1	intron	14651588	14651636	.	-	0	Parent=CBEC_164323;ID=CBEC_164323_intron
X	QG2082_V1	CDS	14651637	14651721	.	-	0	ID=CBEC_164337;Parent=CBEC_164323
X	QG2082_V1	exon	14651637	14651721	.	-	.	ID=CBEC_164330;Parent=CBEC_164323
X	QG2082_V1	CDS	14652057	14652180	.	-	1	ID=CBEC_164352;Parent=CBEC_164349
X	QG2082_V1	exon	14652057	14652180	.	-	.	ID=CBEC_164350;Parent=CBEC_164349
X	QG2082_V1	gene	14652057	14652397	.	-	.	ID=CBEC_164348;Name=EVM prediction X.3002;celegans_gene_ids=WBGene00009815;celegans_gene_names=F47B10.4
X	QG2082_V1	mRNA	14652057	14652397	.	-	.	ID=CBEC_164349;Parent=CBEC_164348;Name=EVM prediction X.3002
X	QG2082_V1	intron	14652181	14652263	.	-	0	Parent=CBEC_164349;ID=CBEC_164349_intron
X	QG2082_V1	CDS	14652264	14652397	.	-	0	ID=CBEC_164353;Parent=CBEC_164349
X	QG2082_V1	exon	14652264	14652397	.	-	.	ID=CBEC_164351;Parent=CBEC_164349
X	QG2082_V1	CDS	14653111	14653171	.	+	0	ID=CBEC_164370;Parent=CBEC_164365
X	QG2082_V1	exon	14653111	14653171	.	+	.	ID=CBEC_164366;Parent=CBEC_164365
X	QG2082_V1	gene	14653111	14653623	.	+	.	ID=CBEC_164364;Name=EVM prediction X.3003;celegans_gene_ids=WBGene00009816;celegans_gene_names=F47B10.5
X	QG2082_V1	mRNA	14653111	14653623	.	+	.	ID=CBEC_164365;Parent=CBEC_164364;Name=EVM prediction X.3003
X	QG2082_V1	intron	14653172	14653220	.	+	2	Parent=CBEC_164365;ID=CBEC_164365_intron
X	QG2082_V1	CDS	14653221	14653320	.	+	2	ID=CBEC_164371;Parent=CBEC_164365
X	QG2082_V1	exon	14653221	14653320	.	+	.	ID=CBEC_164367;Parent=CBEC_164365
X	QG2082_V1	intron	14653321	14653368	.	+	1	Parent=CBEC_164365;ID=CBEC_164365_intron
X	QG2082_V1	CDS	14653369	14653492	.	+	1	ID=CBEC_164372;Parent=CBEC_164365
X	QG2082_V1	exon	14653369	14653492	.	+	.	ID=CBEC_164368;Parent=CBEC_164365
X	QG2082_V1	intron	14653493	14653539	.	+	0	Parent=CBEC_164365;ID=CBEC_164365_intron
X	QG2082_V1	CDS	14653540	14653623	.	+	0	ID=CBEC_164373;Parent=CBEC_164365
X	QG2082_V1	exon	14653540	14653623	.	+	.	ID=CBEC_164369;Parent=CBEC_164365
X	QG2082_V1	CDS	14653808	14653906	.	-	0	ID=CBEC_164389;Parent=CBEC_164385
X	QG2082_V1	exon	14653808	14653906	.	-	.	ID=CBEC_164386;Parent=CBEC_164385
X	QG2082_V1	gene	14653808	14654315	.	-	.	ID=CBEC_164384;Name=EVM prediction X.3004;celegans_gene_ids=WBGene00009817;celegans_gene_names=F47B10.6
X	QG2082_V1	mRNA	14653808	14654315	.	-	.	ID=CBEC_164385;Parent=CBEC_164384;Name=EVM prediction X.3004
X	QG2082_V1	intron	14653907	14654023	.	-	0	Parent=CBEC_164385;ID=CBEC_164385_intron
X	QG2082_V1	CDS	14654024	14654146	.	-	0	ID=CBEC_164390;Parent=CBEC_164385
X	QG2082_V1	exon	14654024	14654146	.	-	.	ID=CBEC_164387;Parent=CBEC_164385
X	QG2082_V1	intron	14654147	14654192	.	-	0	Parent=CBEC_164385;ID=CBEC_164385_intron
X	QG2082_V1	CDS	14654193	14654315	.	-	0	ID=CBEC_164391;Parent=CBEC_164385
X	QG2082_V1	exon	14654193	14654315	.	-	.	ID=CBEC_164388;Parent=CBEC_164385
X	QG2082_V1	CDS	14655289	14655384	.	-	0	ID=CBEC_164407;Parent=CBEC_164403
X	QG2082_V1	exon	14655289	14655384	.	-	.	ID=CBEC_164404;Parent=CBEC_164403
X	QG2082_V1	gene	14655289	14655679	.	-	.	ID=CBEC_164402;Name=EVM prediction X.3005
X	QG2082_V1	mRNA	14655289	14655679	.	-	.	ID=CBEC_164403;Parent=CBEC_164402;Name=EVM prediction X.3005
X	QG2082_V1	intron	14655385	14655469	.	-	0	Parent=CBEC_164403;ID=CBEC_164403_intron
X	QG2082_V1	CDS	14655470	14655589	.	-	0	ID=CBEC_164408;Parent=CBEC_164403
X	QG2082_V1	exon	14655470	14655589	.	-	.	ID=CBEC_164405;Parent=CBEC_164403
X	QG2082_V1	intron	14655590	14655634	.	-	0	Parent=CBEC_164403;ID=CBEC_164403_intron
X	QG2082_V1	CDS	14655635	14655679	.	-	0	ID=CBEC_164409;Parent=CBEC_164403
X	QG2082_V1	exon	14655635	14655679	.	-	.	ID=CBEC_164406;Parent=CBEC_164403
X	QG2082_V1	CDS	14656006	14656083	.	-	0	ID=CBEC_164426;Parent=CBEC_164421
X	QG2082_V1	exon	14656006	14656083	.	-	.	ID=CBEC_164422;Parent=CBEC_164421
X	QG2082_V1	gene	14656006	14656750	.	-	.	ID=CBEC_164420;Name=EVM prediction X.3006;celegans_gene_ids=WBGene00011903;celegans_gene_names=T21E8.5
X	QG2082_V1	mRNA	14656006	14656750	.	-	.	ID=CBEC_164421;Parent=CBEC_164420;Name=EVM prediction X.3006
X	QG2082_V1	intron	14656084	14656129	.	-	0	Parent=CBEC_164421;ID=CBEC_164421_intron
X	QG2082_V1	CDS	14656130	14656234	.	-	0	ID=CBEC_164427;Parent=CBEC_164421
X	QG2082_V1	exon	14656130	14656234	.	-	.	ID=CBEC_164423;Parent=CBEC_164421
X	QG2082_V1	intron	14656235	14656280	.	-	0	Parent=CBEC_164421;ID=CBEC_164421_intron
X	QG2082_V1	CDS	14656281	14656349	.	-	0	ID=CBEC_164428;Parent=CBEC_164421
X	QG2082_V1	exon	14656281	14656349	.	-	.	ID=CBEC_164424;Parent=CBEC_164421
X	QG2082_V1	intron	14656350	14656693	.	-	0	Parent=CBEC_164421;ID=CBEC_164421_intron
X	QG2082_V1	CDS	14656694	14656750	.	-	0	ID=CBEC_164429;Parent=CBEC_164421
X	QG2082_V1	exon	14656694	14656750	.	-	.	ID=CBEC_164425;Parent=CBEC_164421
X	QG2082_V1	repeat_region	14656771	14656815	.	.	.	X=A-rich_2623XXXXA-rich;ID=A-rich_2623XXXXA-rich;intact=TRUE
X	QG2082_V1	CDS	14657888	14658175	.	-	0	ID=CBEC_164446;Parent=CBEC_164441
X	QG2082_V1	exon	14657888	14658175	.	-	.	ID=CBEC_164442;Parent=CBEC_164441
X	QG2082_V1	gene	14657888	14658629	.	-	.	ID=CBEC_164440;Name=EVM prediction X.3007;celegans_gene_ids=WBGene00164972;celegans_gene_names=T21E8.7
X	QG2082_V1	mRNA	14657888	14658629	.	-	.	ID=CBEC_164441;Parent=CBEC_164440;Name=EVM prediction X.3007
X	QG2082_V1	repeat_region	14658047	14658093	.	.	.	X=CTTn_641XXXXSimple_repeat;ID=CTTn_641XXXXSimple_repeat;intact=TRUE
X	QG2082_V1	intron	14658176	14658222	.	-	0	Parent=CBEC_164441;ID=CBEC_164441_intron
X	QG2082_V1	CDS	14658223	14658345	.	-	0	ID=CBEC_164447;Parent=CBEC_164441
X	QG2082_V1	exon	14658223	14658345	.	-	.	ID=CBEC_164443;Parent=CBEC_164441
X	QG2082_V1	intron	14658346	14658388	.	-	0	Parent=CBEC_164441;ID=CBEC_164441_intron
X	QG2082_V1	CDS	14658389	14658457	.	-	0	ID=CBEC_164448;Parent=CBEC_164441
X	QG2082_V1	exon	14658389	14658457	.	-	.	ID=CBEC_164444;Parent=CBEC_164441
X	QG2082_V1	intron	14658458	14658533	.	-	0	Parent=CBEC_164441;ID=CBEC_164441_intron
X	QG2082_V1	CDS	14658534	14658629	.	-	0	ID=CBEC_164449;Parent=CBEC_164441
X	QG2082_V1	exon	14658534	14658629	.	-	.	ID=CBEC_164445;Parent=CBEC_164441
X	QG2082_V1	CDS	14658948	14659031	.	-	0	ID=CBEC_164466;Parent=CBEC_164461
X	QG2082_V1	exon	14658948	14659031	.	-	.	ID=CBEC_164462;Parent=CBEC_164461
X	QG2082_V1	gene	14658948	14659468	.	-	.	ID=CBEC_164460;Name=EVM prediction X.3008;celegans_gene_ids=WBGene00164971;celegans_gene_names=T21E8.6
X	QG2082_V1	mRNA	14658948	14659468	.	-	.	ID=CBEC_164461;Parent=CBEC_164460;Name=EVM prediction X.3008
X	QG2082_V1	intron	14659032	14659150	.	-	0	Parent=CBEC_164461;ID=CBEC_164461_intron
X	QG2082_V1	CDS	14659151	14659255	.	-	0	ID=CBEC_164467;Parent=CBEC_164461
X	QG2082_V1	exon	14659151	14659255	.	-	.	ID=CBEC_164463;Parent=CBEC_164461
X	QG2082_V1	intron	14659256	14659300	.	-	0	Parent=CBEC_164461;ID=CBEC_164461_intron
X	QG2082_V1	CDS	14659301	14659369	.	-	0	ID=CBEC_164468;Parent=CBEC_164461
X	QG2082_V1	exon	14659301	14659369	.	-	.	ID=CBEC_164464;Parent=CBEC_164461
X	QG2082_V1	intron	14659370	14659411	.	-	0	Parent=CBEC_164461;ID=CBEC_164461_intron
X	QG2082_V1	CDS	14659412	14659468	.	-	0	ID=CBEC_164469;Parent=CBEC_164461
X	QG2082_V1	exon	14659412	14659468	.	-	.	ID=CBEC_164465;Parent=CBEC_164461
X	QG2082_V1	CDS	14660293	14660466	.	-	0	ID=CBEC_164485;Parent=CBEC_164481
X	QG2082_V1	exon	14660293	14660466	.	-	.	ID=CBEC_164482;Parent=CBEC_164481
X	QG2082_V1	gene	14660293	14660834	.	-	.	ID=CBEC_164480;Name=EVM prediction X.3009;celegans_gene_ids=WBGene00011902;celegans_gene_names=T21E8.4
X	QG2082_V1	mRNA	14660293	14660834	.	-	.	ID=CBEC_164481;Parent=CBEC_164480;Name=EVM prediction X.3009
X	QG2082_V1	intron	14660467	14660513	.	-	0	Parent=CBEC_164481;ID=CBEC_164481_intron
X	QG2082_V1	CDS	14660514	14660642	.	-	0	ID=CBEC_164486;Parent=CBEC_164481
X	QG2082_V1	exon	14660514	14660642	.	-	.	ID=CBEC_164483;Parent=CBEC_164481
X	QG2082_V1	intron	14660643	14660690	.	-	0	Parent=CBEC_164481;ID=CBEC_164481_intron
X	QG2082_V1	CDS	14660691	14660834	.	-	0	ID=CBEC_164487;Parent=CBEC_164481
X	QG2082_V1	exon	14660691	14660834	.	-	.	ID=CBEC_164484;Parent=CBEC_164481
X	QG2082_V1	CDS	14661328	14661440	.	-	2	ID=CBEC_164508;Parent=CBEC_164499
X	QG2082_V1	exon	14661328	14661440	.	-	.	ID=CBEC_164500;Parent=CBEC_164499
X	QG2082_V1	gene	14661328	14662535	.	-	.	ID=CBEC_164498;Name=EVM prediction X.3010
X	QG2082_V1	mRNA	14661328	14662535	.	-	.	ID=CBEC_164499;Parent=CBEC_164498;Name=EVM prediction X.3010
X	QG2082_V1	intron	14661441	14661486	.	-	2	Parent=CBEC_164499;ID=CBEC_164499_intron
X	QG2082_V1	CDS	14661487	14661591	.	-	2	ID=CBEC_164509;Parent=CBEC_164499
X	QG2082_V1	exon	14661487	14661591	.	-	.	ID=CBEC_164501;Parent=CBEC_164499
X	QG2082_V1	intron	14661592	14661636	.	-	2	Parent=CBEC_164499;ID=CBEC_164499_intron
X	QG2082_V1	CDS	14661637	14661720	.	-	2	ID=CBEC_164510;Parent=CBEC_164499
X	QG2082_V1	exon	14661637	14661720	.	-	.	ID=CBEC_164502;Parent=CBEC_164499
X	QG2082_V1	intron	14661721	14661763	.	-	2	Parent=CBEC_164499;ID=CBEC_164499_intron
X	QG2082_V1	CDS	14661764	14661859	.	-	2	ID=CBEC_164511;Parent=CBEC_164499
X	QG2082_V1	exon	14661764	14661859	.	-	.	ID=CBEC_164503;Parent=CBEC_164499
X	QG2082_V1	intron	14661860	14661904	.	-	2	Parent=CBEC_164499;ID=CBEC_164499_intron
X	QG2082_V1	CDS	14661905	14662009	.	-	2	ID=CBEC_164512;Parent=CBEC_164499
X	QG2082_V1	exon	14661905	14662009	.	-	.	ID=CBEC_164504;Parent=CBEC_164499
X	QG2082_V1	intron	14662010	14662054	.	-	2	Parent=CBEC_164499;ID=CBEC_164499_intron
X	QG2082_V1	CDS	14662055	14662135	.	-	2	ID=CBEC_164513;Parent=CBEC_164499
X	QG2082_V1	exon	14662055	14662135	.	-	.	ID=CBEC_164505;Parent=CBEC_164499
X	QG2082_V1	intron	14662136	14662182	.	-	2	Parent=CBEC_164499;ID=CBEC_164499_intron
X	QG2082_V1	CDS	14662183	14662347	.	-	2	ID=CBEC_164514;Parent=CBEC_164499
X	QG2082_V1	exon	14662183	14662347	.	-	.	ID=CBEC_164506;Parent=CBEC_164499
X	QG2082_V1	intron	14662348	14662393	.	-	0	Parent=CBEC_164499;ID=CBEC_164499_intron
X	QG2082_V1	CDS	14662394	14662535	.	-	0	ID=CBEC_164515;Parent=CBEC_164499
X	QG2082_V1	exon	14662394	14662535	.	-	.	ID=CBEC_164507;Parent=CBEC_164499
X	QG2082_V1	repeat_region	14662595	14662759	.	.	.	X=Cluster939_110XXXXUnknown;ID=Cluster939_110XXXXUnknown;intact=TRUE
X	QG2082_V1	repeat_region	14664708	14664779	.	.	.	X=Cluster305_3984XXXXDNA-TcMar-Tc1;ID=Cluster305_3984XXXXDNA-TcMar-Tc1;intact=TRUE
X	QG2082_V1	repeat_region	14664871	14664951	.	.	.	X=Cluster659_611XXXXUnknown;ID=Cluster659_611XXXXUnknown;intact=TRUE
X	QG2082_V1	CDS	14665060	14665314	.	+	0	ID=CBEC_164530;Parent=CBEC_164527
X	QG2082_V1	exon	14665060	14665314	.	+	.	ID=CBEC_164528;Parent=CBEC_164527
X	QG2082_V1	gene	14665060	14665464	.	+	.	ID=CBEC_164526;Name=EVM prediction X.3011
X	QG2082_V1	mRNA	14665060	14665464	.	+	.	ID=CBEC_164527;Parent=CBEC_164526;Name=EVM prediction X.3011
X	QG2082_V1	intron	14665315	14665362	.	+	0	Parent=CBEC_164527;ID=CBEC_164527_intron
X	QG2082_V1	CDS	14665363	14665464	.	+	0	ID=CBEC_164531;Parent=CBEC_164527
X	QG2082_V1	exon	14665363	14665464	.	+	.	ID=CBEC_164529;Parent=CBEC_164527
X	QG2082_V1	exon	14667045	14667182	.	+	.	ID=CBEC_164544;Parent=CBEC_164543
X	QG2082_V1	five_prime_UTR	14667045	14667092	.	+	.	ID=CBEC_164580;Parent=CBEC_164543
X	QG2082_V1	gene	14667045	14671760	.	+	.	ID=CBEC_164542;Name=EVM prediction X.3012;celegans_gene_ids=WBGene00003999,WBGene00004000,WBGene00004001,WBGene00004002;celegans_gene_names=pgp-5,pgp-6,pgp-7,pgp-8
X	QG2082_V1	mRNA	14667045	14671760	.	+	.	ID=CBEC_164543;Parent=CBEC_164542;Name=EVM prediction X.3012;InterPro=IPR011527,IPR036640,IPR017871,IPR027417,IPR039421,IPR003439,IPR003593;Gene_Ontology=GO:0005524,GO:0140359,GO:0055085,GO:0016020,GO:0016887
X	QG2082_V1	CDS	14667093	14667182	.	+	0	ID=CBEC_164562;Parent=CBEC_164543
X	QG2082_V1	intron	14667183	14667228	.	+	0	Parent=CBEC_164543;ID=CBEC_164543_intron
X	QG2082_V1	CDS	14667229	14667385	.	+	0	ID=CBEC_164563;Parent=CBEC_164543
X	QG2082_V1	exon	14667229	14667385	.	+	.	ID=CBEC_164545;Parent=CBEC_164543
X	QG2082_V1	intron	14667386	14667430	.	+	2	Parent=CBEC_164543;ID=CBEC_164543_intron
X	QG2082_V1	CDS	14667431	14667540	.	+	2	ID=CBEC_164564;Parent=CBEC_164543
X	QG2082_V1	exon	14667431	14667540	.	+	.	ID=CBEC_164546;Parent=CBEC_164543
X	QG2082_V1	intron	14667541	14667584	.	+	0	Parent=CBEC_164543;ID=CBEC_164543_intron
X	QG2082_V1	CDS	14667585	14667718	.	+	0	ID=CBEC_164565;Parent=CBEC_164543
X	QG2082_V1	exon	14667585	14667718	.	+	.	ID=CBEC_164547;Parent=CBEC_164543
X	QG2082_V1	intron	14667719	14667763	.	+	1	Parent=CBEC_164543;ID=CBEC_164543_intron
X	QG2082_V1	CDS	14667764	14668060	.	+	1	ID=CBEC_164566;Parent=CBEC_164543
X	QG2082_V1	exon	14667764	14668060	.	+	.	ID=CBEC_164548;Parent=CBEC_164543
X	QG2082_V1	intron	14668061	14668105	.	+	1	Parent=CBEC_164543;ID=CBEC_164543_intron
X	QG2082_V1	CDS	14668106	14668277	.	+	1	ID=CBEC_164567;Parent=CBEC_164543
X	QG2082_V1	exon	14668106	14668277	.	+	.	ID=CBEC_164549;Parent=CBEC_164543
X	QG2082_V1	intron	14668278	14668327	.	+	0	Parent=CBEC_164543;ID=CBEC_164543_intron
X	QG2082_V1	CDS	14668328	14668441	.	+	0	ID=CBEC_164568;Parent=CBEC_164543
X	QG2082_V1	exon	14668328	14668441	.	+	.	ID=CBEC_164550;Parent=CBEC_164543
X	QG2082_V1	intron	14668442	14668487	.	+	0	Parent=CBEC_164543;ID=CBEC_164543_intron
X	QG2082_V1	CDS	14668488	14669105	.	+	0	ID=CBEC_164569;Parent=CBEC_164543
X	QG2082_V1	exon	14668488	14669105	.	+	.	ID=CBEC_164551;Parent=CBEC_164543
X	QG2082_V1	intron	14669106	14669148	.	+	0	Parent=CBEC_164543;ID=CBEC_164543_intron
X	QG2082_V1	CDS	14669149	14669238	.	+	0	ID=CBEC_164570;Parent=CBEC_164543
X	QG2082_V1	exon	14669149	14669238	.	+	.	ID=CBEC_164552;Parent=CBEC_164543
X	QG2082_V1	intron	14669239	14669283	.	+	0	Parent=CBEC_164543;ID=CBEC_164543_intron
X	QG2082_V1	CDS	14669284	14669667	.	+	0	ID=CBEC_164571;Parent=CBEC_164543
X	QG2082_V1	exon	14669284	14669667	.	+	.	ID=CBEC_164553;Parent=CBEC_164543
X	QG2082_V1	intron	14669668	14669712	.	+	0	Parent=CBEC_164543;ID=CBEC_164543_intron
X	QG2082_V1	CDS	14669713	14670075	.	+	0	ID=CBEC_164572;Parent=CBEC_164543
X	QG2082_V1	exon	14669713	14670075	.	+	.	ID=CBEC_164554;Parent=CBEC_164543
X	QG2082_V1	intron	14670076	14670120	.	+	0	Parent=CBEC_164543;ID=CBEC_164543_intron
X	QG2082_V1	CDS	14670121	14670225	.	+	0	ID=CBEC_164573;Parent=CBEC_164543
X	QG2082_V1	exon	14670121	14670225	.	+	.	ID=CBEC_164555;Parent=CBEC_164543
X	QG2082_V1	intron	14670226	14670269	.	+	0	Parent=CBEC_164543;ID=CBEC_164543_intron
X	QG2082_V1	CDS	14670270	14670398	.	+	0	ID=CBEC_164574;Parent=CBEC_164543
X	QG2082_V1	exon	14670270	14670398	.	+	.	ID=CBEC_164556;Parent=CBEC_164543
X	QG2082_V1	intron	14670399	14670441	.	+	0	Parent=CBEC_164543;ID=CBEC_164543_intron
X	QG2082_V1	CDS	14670442	14670906	.	+	0	ID=CBEC_164575;Parent=CBEC_164543
X	QG2082_V1	exon	14670442	14670906	.	+	.	ID=CBEC_164557;Parent=CBEC_164543
X	QG2082_V1	intron	14670907	14670950	.	+	0	Parent=CBEC_164543;ID=CBEC_164543_intron
X	QG2082_V1	CDS	14670951	14671154	.	+	0	ID=CBEC_164576;Parent=CBEC_164543
X	QG2082_V1	exon	14670951	14671154	.	+	.	ID=CBEC_164558;Parent=CBEC_164543
X	QG2082_V1	intron	14671155	14671199	.	+	0	Parent=CBEC_164543;ID=CBEC_164543_intron
X	QG2082_V1	CDS	14671200	14671346	.	+	0	ID=CBEC_164577;Parent=CBEC_164543
X	QG2082_V1	exon	14671200	14671346	.	+	.	ID=CBEC_164559;Parent=CBEC_164543
X	QG2082_V1	intron	14671347	14671395	.	+	0	Parent=CBEC_164543;ID=CBEC_164543_intron
X	QG2082_V1	CDS	14671396	14671522	.	+	0	ID=CBEC_164578;Parent=CBEC_164543
X	QG2082_V1	exon	14671396	14671522	.	+	.	ID=CBEC_164560;Parent=CBEC_164543
X	QG2082_V1	intron	14671523	14671566	.	+	2	Parent=CBEC_164543;ID=CBEC_164543_intron
X	QG2082_V1	CDS	14671567	14671655	.	+	2	ID=CBEC_164579;Parent=CBEC_164543
X	QG2082_V1	exon	14671567	14671760	.	+	.	ID=CBEC_164561;Parent=CBEC_164543
X	QG2082_V1	three_prime_UTR	14671656	14671760	.	+	.	ID=CBEC_164581;Parent=CBEC_164543
X	QG2082_V1	CDS	14672200	14672349	.	-	0	ID=CBEC_164604;Parent=CBEC_164593
X	QG2082_V1	exon	14672200	14672349	.	-	.	ID=CBEC_164594;Parent=CBEC_164593
X	QG2082_V1	gene	14672200	14677668	.	-	.	ID=CBEC_164592;Name=EVM prediction X.3013
X	QG2082_V1	mRNA	14672200	14677668	.	-	.	ID=CBEC_164593;Parent=CBEC_164592;Name=EVM prediction X.3013
X	QG2082_V1	intron	14672350	14672395	.	-	0	Parent=CBEC_164593;ID=CBEC_164593_intron
X	QG2082_V1	CDS	14672396	14672674	.	-	0	ID=CBEC_164605;Parent=CBEC_164593
X	QG2082_V1	exon	14672396	14672674	.	-	.	ID=CBEC_164595;Parent=CBEC_164593
X	QG2082_V1	intron	14672675	14672715	.	-	0	Parent=CBEC_164593;ID=CBEC_164593_intron
X	QG2082_V1	CDS	14672716	14672850	.	-	0	ID=CBEC_164606;Parent=CBEC_164593
X	QG2082_V1	exon	14672716	14672850	.	-	.	ID=CBEC_164596;Parent=CBEC_164593
X	QG2082_V1	intron	14672851	14672895	.	-	1	Parent=CBEC_164593;ID=CBEC_164593_intron
X	QG2082_V1	CDS	14672896	14673280	.	-	1	ID=CBEC_164607;Parent=CBEC_164593
X	QG2082_V1	exon	14672896	14673280	.	-	.	ID=CBEC_164597;Parent=CBEC_164593
X	QG2082_V1	intron	14673281	14673869	.	-	0	Parent=CBEC_164593;ID=CBEC_164593_intron
X	QG2082_V1	CDS	14673870	14673988	.	-	0	ID=CBEC_164608;Parent=CBEC_164593
X	QG2082_V1	exon	14673870	14673988	.	-	.	ID=CBEC_164598;Parent=CBEC_164593
X	QG2082_V1	intron	14673989	14674897	.	-	0	Parent=CBEC_164593;ID=CBEC_164593_intron
X	QG2082_V1	CDS	14674898	14675182	.	-	0	ID=CBEC_164609;Parent=CBEC_164593
X	QG2082_V1	exon	14674898	14675182	.	-	.	ID=CBEC_164599;Parent=CBEC_164593
X	QG2082_V1	intron	14675183	14675226	.	-	0	Parent=CBEC_164593;ID=CBEC_164593_intron
X	QG2082_V1	CDS	14675227	14675361	.	-	0	ID=CBEC_164610;Parent=CBEC_164593
X	QG2082_V1	exon	14675227	14675361	.	-	.	ID=CBEC_164600;Parent=CBEC_164593
X	QG2082_V1	intron	14675362	14675405	.	-	1	Parent=CBEC_164593;ID=CBEC_164593_intron
X	QG2082_V1	CDS	14675406	14675868	.	-	1	ID=CBEC_164611;Parent=CBEC_164593
X	QG2082_V1	exon	14675406	14675868	.	-	.	ID=CBEC_164601;Parent=CBEC_164593
X	QG2082_V1	intron	14675869	14677207	.	-	1	Parent=CBEC_164593;ID=CBEC_164593_intron
X	QG2082_V1	CDS	14677208	14677516	.	-	1	ID=CBEC_164612;Parent=CBEC_164593
X	QG2082_V1	exon	14677208	14677516	.	-	.	ID=CBEC_164602;Parent=CBEC_164593
X	QG2082_V1	intron	14677517	14677561	.	-	0	Parent=CBEC_164593;ID=CBEC_164593_intron
X	QG2082_V1	CDS	14677562	14677668	.	-	0	ID=CBEC_164613;Parent=CBEC_164593
X	QG2082_V1	exon	14677562	14677668	.	-	.	ID=CBEC_164603;Parent=CBEC_164593
X	QG2082_V1	repeat_region	14677891	14678003	.	.	.	X=Cluster1008_98XXXXDNA-TcMar-Tc1;ID=Cluster1008_98XXXXDNA-TcMar-Tc1;intact=TRUE
X	QG2082_V1	repeat_region	14678043	14678181	.	.	.	X=Cluster1008_99XXXXDNA-TcMar-Tc1;ID=Cluster1008_99XXXXDNA-TcMar-Tc1;intact=TRUE
X	QG2082_V1	CDS	14678724	14678999	.	-	0	ID=CBEC_164630;Parent=CBEC_164625
X	QG2082_V1	exon	14678724	14678999	.	-	.	ID=CBEC_164626;Parent=CBEC_164625
X	QG2082_V1	gene	14678724	14679790	.	-	.	ID=CBEC_164624;Name=EVM prediction X.3014
X	QG2082_V1	mRNA	14678724	14679790	.	-	.	ID=CBEC_164625;Parent=CBEC_164624;Name=EVM prediction X.3014
X	QG2082_V1	intron	14679000	14679045	.	-	0	Parent=CBEC_164625;ID=CBEC_164625_intron
X	QG2082_V1	CDS	14679046	14679183	.	-	0	ID=CBEC_164631;Parent=CBEC_164625
X	QG2082_V1	exon	14679046	14679183	.	-	.	ID=CBEC_164627;Parent=CBEC_164625
X	QG2082_V1	intron	14679184	14679226	.	-	1	Parent=CBEC_164625;ID=CBEC_164625_intron
X	QG2082_V1	CDS	14679227	14679659	.	-	1	ID=CBEC_164632;Parent=CBEC_164625
X	QG2082_V1	exon	14679227	14679659	.	-	.	ID=CBEC_164628;Parent=CBEC_164625
X	QG2082_V1	intron	14679660	14679704	.	-	0	Parent=CBEC_164625;ID=CBEC_164625_intron
X	QG2082_V1	CDS	14679705	14679790	.	-	0	ID=CBEC_164633;Parent=CBEC_164625
X	QG2082_V1	exon	14679705	14679790	.	-	.	ID=CBEC_164629;Parent=CBEC_164625
X	QG2082_V1	repeat_region	14679937	14680273	.	.	.	X=Cluster55_560XXXXDNA-TcMar-Tc1;ID=Cluster55_560XXXXDNA-TcMar-Tc1;intact=TRUE
X	QG2082_V1	repeat_region	14680322	14680470	.	.	.	X=Cluster55_561XXXXDNA-TcMar-Tc1;ID=Cluster55_561XXXXDNA-TcMar-Tc1;intact=TRUE
X	QG2082_V1	repeat_region	14680702	14680957	.	.	.	X=Cluster55_562XXXXDNA-TcMar-Tc1;ID=Cluster55_562XXXXDNA-TcMar-Tc1;intact=TRUE
X	QG2082_V1	repeat_region	14680958	14681015	.	.	.	X=Cluster55_563XXXXDNA-TcMar-Tc1;ID=Cluster55_563XXXXDNA-TcMar-Tc1;intact=TRUE
X	QG2082_V1	repeat_region	14681016	14681183	.	.	.	X=Cluster55_563XXXXDNA-TcMar-Tc1;ID=Cluster55_563XXXXDNA-TcMar-Tc1;intact=TRUE
X	QG2082_V1	repeat_region	14681415	14681669	.	.	.	X=Cluster55_564XXXXDNA-TcMar-Tc1;ID=Cluster55_564XXXXDNA-TcMar-Tc1;intact=TRUE
X	QG2082_V1	repeat_region	14681670	14681727	.	.	.	X=Cluster55_565XXXXDNA-TcMar-Tc1;ID=Cluster55_565XXXXDNA-TcMar-Tc1;intact=TRUE
X	QG2082_V1	repeat_region	14681728	14681895	.	.	.	X=Cluster55_565XXXXDNA-TcMar-Tc1;ID=Cluster55_565XXXXDNA-TcMar-Tc1;intact=TRUE
X	QG2082_V1	CDS	14683499	14683599	.	-	2	ID=CBEC_164651;Parent=CBEC_164645
X	QG2082_V1	exon	14683499	14683599	.	-	.	ID=CBEC_164646;Parent=CBEC_164645
X	QG2082_V1	gene	14683499	14684743	.	-	.	ID=CBEC_164644;Name=EVM prediction X.3015
X	QG2082_V1	mRNA	14683499	14684743	.	-	.	ID=CBEC_164645;Parent=CBEC_164644;Name=EVM prediction X.3015
X	QG2082_V1	intron	14683600	14683641	.	-	0	Parent=CBEC_164645;ID=CBEC_164645_intron
X	QG2082_V1	CDS	14683642	14683921	.	-	0	ID=CBEC_164652;Parent=CBEC_164645
X	QG2082_V1	exon	14683642	14683921	.	-	.	ID=CBEC_164647;Parent=CBEC_164645
X	QG2082_V1	intron	14683922	14683965	.	-	0	Parent=CBEC_164645;ID=CBEC_164645_intron
X	QG2082_V1	CDS	14683966	14684115	.	-	0	ID=CBEC_164653;Parent=CBEC_164645
X	QG2082_V1	exon	14683966	14684115	.	-	.	ID=CBEC_164648;Parent=CBEC_164645
X	QG2082_V1	intron	14684116	14684158	.	-	1	Parent=CBEC_164645;ID=CBEC_164645_intron
X	QG2082_V1	CDS	14684159	14684597	.	-	1	ID=CBEC_164654;Parent=CBEC_164645
X	QG2082_V1	exon	14684159	14684597	.	-	.	ID=CBEC_164649;Parent=CBEC_164645
X	QG2082_V1	intron	14684598	14684642	.	-	0	Parent=CBEC_164645;ID=CBEC_164645_intron
X	QG2082_V1	CDS	14684643	14684743	.	-	0	ID=CBEC_164655;Parent=CBEC_164645
X	QG2082_V1	exon	14684643	14684743	.	-	.	ID=CBEC_164650;Parent=CBEC_164645
X	QG2082_V1	CDS	14685935	14686018	.	+	0	ID=CBEC_164687;Parent=CBEC_164667
X	QG2082_V1	exon	14685935	14686018	.	+	.	ID=CBEC_164668;Parent=CBEC_164667
X	QG2082_V1	gene	14685935	14690503	.	+	.	ID=CBEC_164666;Name=EVM prediction X.3016;celegans_gene_ids=WBGene00003999,WBGene00004000,WBGene00004001,WBGene00004002;celegans_gene_names=pgp-5,pgp-6,pgp-7,pgp-8
X	QG2082_V1	mRNA	14685935	14690503	.	+	.	ID=CBEC_164667;Parent=CBEC_164666;Name=EVM prediction X.3016;InterPro=IPR039421,IPR017871,IPR003439,IPR027417,IPR003593,IPR011527,IPR036640;Gene_Ontology=GO:0005524,GO:0016887,GO:0140359,GO:0055085,GO:0016020
X	QG2082_V1	intron	14686019	14686062	.	+	0	Parent=CBEC_164667;ID=CBEC_164667_intron
X	QG2082_V1	CDS	14686063	14686219	.	+	0	ID=CBEC_164688;Parent=CBEC_164667
X	QG2082_V1	exon	14686063	14686219	.	+	.	ID=CBEC_164669;Parent=CBEC_164667
X	QG2082_V1	intron	14686220	14686266	.	+	2	Parent=CBEC_164667;ID=CBEC_164667_intron
X	QG2082_V1	CDS	14686267	14686376	.	+	2	ID=CBEC_164689;Parent=CBEC_164667
X	QG2082_V1	exon	14686267	14686376	.	+	.	ID=CBEC_164670;Parent=CBEC_164667
X	QG2082_V1	intron	14686377	14686419	.	+	0	Parent=CBEC_164667;ID=CBEC_164667_intron
X	QG2082_V1	CDS	14686420	14686553	.	+	0	ID=CBEC_164690;Parent=CBEC_164667
X	QG2082_V1	exon	14686420	14686553	.	+	.	ID=CBEC_164671;Parent=CBEC_164667
X	QG2082_V1	intron	14686554	14686598	.	+	1	Parent=CBEC_164667;ID=CBEC_164667_intron
X	QG2082_V1	CDS	14686599	14686895	.	+	1	ID=CBEC_164691;Parent=CBEC_164667
X	QG2082_V1	exon	14686599	14686895	.	+	.	ID=CBEC_164672;Parent=CBEC_164667
X	QG2082_V1	intron	14686896	14686942	.	+	1	Parent=CBEC_164667;ID=CBEC_164667_intron
X	QG2082_V1	CDS	14686943	14687114	.	+	1	ID=CBEC_164692;Parent=CBEC_164667
X	QG2082_V1	exon	14686943	14687114	.	+	.	ID=CBEC_164673;Parent=CBEC_164667
X	QG2082_V1	intron	14687115	14687156	.	+	0	Parent=CBEC_164667;ID=CBEC_164667_intron
X	QG2082_V1	CDS	14687157	14687270	.	+	0	ID=CBEC_164693;Parent=CBEC_164667
X	QG2082_V1	exon	14687157	14687270	.	+	.	ID=CBEC_164674;Parent=CBEC_164667
X	QG2082_V1	intron	14687271	14687310	.	+	0	Parent=CBEC_164667;ID=CBEC_164667_intron
X	QG2082_V1	CDS	14687311	14687931	.	+	0	ID=CBEC_164694;Parent=CBEC_164667
X	QG2082_V1	exon	14687311	14687931	.	+	.	ID=CBEC_164675;Parent=CBEC_164667
X	QG2082_V1	intron	14687932	14687972	.	+	0	Parent=CBEC_164667;ID=CBEC_164667_intron
X	QG2082_V1	CDS	14687973	14688062	.	+	0	ID=CBEC_164695;Parent=CBEC_164667
X	QG2082_V1	exon	14687973	14688062	.	+	.	ID=CBEC_164676;Parent=CBEC_164667
X	QG2082_V1	intron	14688063	14688106	.	+	0	Parent=CBEC_164667;ID=CBEC_164667_intron
X	QG2082_V1	CDS	14688107	14688203	.	+	0	ID=CBEC_164696;Parent=CBEC_164667
X	QG2082_V1	exon	14688107	14688203	.	+	.	ID=CBEC_164677;Parent=CBEC_164667
X	QG2082_V1	intron	14688204	14688249	.	+	2	Parent=CBEC_164667;ID=CBEC_164667_intron
X	QG2082_V1	CDS	14688250	14688518	.	+	2	ID=CBEC_164697;Parent=CBEC_164667
X	QG2082_V1	exon	14688250	14688518	.	+	.	ID=CBEC_164678;Parent=CBEC_164667
X	QG2082_V1	intron	14688519	14688561	.	+	0	Parent=CBEC_164667;ID=CBEC_164667_intron
X	QG2082_V1	CDS	14688562	14688924	.	+	0	ID=CBEC_164698;Parent=CBEC_164667
X	QG2082_V1	exon	14688562	14688924	.	+	.	ID=CBEC_164679;Parent=CBEC_164667
X	QG2082_V1	intron	14688925	14688967	.	+	0	Parent=CBEC_164667;ID=CBEC_164667_intron
X	QG2082_V1	CDS	14688968	14689033	.	+	0	ID=CBEC_164699;Parent=CBEC_164667
X	QG2082_V1	exon	14688968	14689033	.	+	.	ID=CBEC_164680;Parent=CBEC_164667
X	QG2082_V1	intron	14689034	14689115	.	+	0	Parent=CBEC_164667;ID=CBEC_164667_intron
X	QG2082_V1	CDS	14689116	14689244	.	+	0	ID=CBEC_164700;Parent=CBEC_164667
X	QG2082_V1	exon	14689116	14689244	.	+	.	ID=CBEC_164681;Parent=CBEC_164667
X	QG2082_V1	intron	14689245	14689296	.	+	0	Parent=CBEC_164667;ID=CBEC_164667_intron
X	QG2082_V1	CDS	14689297	14689761	.	+	0	ID=CBEC_164701;Parent=CBEC_164667
X	QG2082_V1	exon	14689297	14689761	.	+	.	ID=CBEC_164682;Parent=CBEC_164667
X	QG2082_V1	intron	14689762	14689804	.	+	0	Parent=CBEC_164667;ID=CBEC_164667_intron
X	QG2082_V1	CDS	14689805	14690008	.	+	0	ID=CBEC_164702;Parent=CBEC_164667
X	QG2082_V1	exon	14689805	14690008	.	+	.	ID=CBEC_164683;Parent=CBEC_164667
X	QG2082_V1	intron	14690009	14690053	.	+	0	Parent=CBEC_164667;ID=CBEC_164667_intron
X	QG2082_V1	CDS	14690054	14690200	.	+	0	ID=CBEC_164703;Parent=CBEC_164667
X	QG2082_V1	exon	14690054	14690200	.	+	.	ID=CBEC_164684;Parent=CBEC_164667
X	QG2082_V1	intron	14690201	14690244	.	+	0	Parent=CBEC_164667;ID=CBEC_164667_intron
X	QG2082_V1	CDS	14690245	14690371	.	+	0	ID=CBEC_164704;Parent=CBEC_164667
X	QG2082_V1	exon	14690245	14690371	.	+	.	ID=CBEC_164685;Parent=CBEC_164667
X	QG2082_V1	intron	14690372	14690420	.	+	2	Parent=CBEC_164667;ID=CBEC_164667_intron
X	QG2082_V1	CDS	14690421	14690503	.	+	2	ID=CBEC_164705;Parent=CBEC_164667
X	QG2082_V1	exon	14690421	14690503	.	+	.	ID=CBEC_164686;Parent=CBEC_164667
X	QG2082_V1	CDS	14690907	14690996	.	-	0	ID=CBEC_164723;Parent=CBEC_164717
X	QG2082_V1	exon	14690907	14690996	.	-	.	ID=CBEC_164718;Parent=CBEC_164717
X	QG2082_V1	gene	14690907	14692036	.	-	.	ID=CBEC_164716;Name=EVM prediction X.3017
X	QG2082_V1	mRNA	14690907	14692036	.	-	.	ID=CBEC_164717;Parent=CBEC_164716;Name=EVM prediction X.3017;InterPro=IPR000609;Gene_Ontology=GO:0004888,GO:0007606,GO:0016020
X	QG2082_V1	intron	14690997	14691046	.	-	0	Parent=CBEC_164717;ID=CBEC_164717_intron
X	QG2082_V1	CDS	14691047	14691367	.	-	0	ID=CBEC_164724;Parent=CBEC_164717
X	QG2082_V1	exon	14691047	14691367	.	-	.	ID=CBEC_164719;Parent=CBEC_164717
X	QG2082_V1	intron	14691368	14691422	.	-	0	Parent=CBEC_164717;ID=CBEC_164717_intron
X	QG2082_V1	CDS	14691423	14691560	.	-	0	ID=CBEC_164725;Parent=CBEC_164717
X	QG2082_V1	exon	14691423	14691560	.	-	.	ID=CBEC_164720;Parent=CBEC_164717
X	QG2082_V1	intron	14691561	14691605	.	-	2	Parent=CBEC_164717;ID=CBEC_164717_intron
X	QG2082_V1	CDS	14691606	14691733	.	-	2	ID=CBEC_164726;Parent=CBEC_164717
X	QG2082_V1	exon	14691606	14691733	.	-	.	ID=CBEC_164721;Parent=CBEC_164717
X	QG2082_V1	intron	14691734	14691783	.	-	0	Parent=CBEC_164717;ID=CBEC_164717_intron
X	QG2082_V1	CDS	14691784	14692036	.	-	0	ID=CBEC_164727;Parent=CBEC_164717
X	QG2082_V1	exon	14691784	14692036	.	-	.	ID=CBEC_164722;Parent=CBEC_164717
X	QG2082_V1	repeat_region	14692953	14693133	.	.	.	X=Cluster863_72XXXXDNA-TcMar-Tc1;ID=Cluster863_72XXXXDNA-TcMar-Tc1;intact=TRUE
X	QG2082_V1	repeat_region	14696321	14696362	.	.	.	X=CATTTCn_4XXXXSimple_repeat;ID=CATTTCn_4XXXXSimple_repeat;intact=TRUE
X	QG2082_V1	exon	14700292	14700486	.	+	.	ID=CBEC_164740;Parent=CBEC_164739
X	QG2082_V1	five_prime_UTR	14700292	14700351	.	+	.	ID=CBEC_164748;Parent=CBEC_164739
X	QG2082_V1	gene	14700292	14702475	.	+	.	ID=CBEC_164738;Name=EVM prediction X.3018;celegans_gene_ids=WBGene00007317;celegans_gene_names=C05A9.2
X	QG2082_V1	mRNA	14700292	14702475	.	+	.	ID=CBEC_164739;Parent=CBEC_164738;Name=EVM prediction X.3018
X	QG2082_V1	CDS	14700352	14700486	.	+	0	ID=CBEC_164744;Parent=CBEC_164739
X	QG2082_V1	intron	14700487	14701423	.	+	0	Parent=CBEC_164739;ID=CBEC_164739_intron
X	QG2082_V1	CDS	14701424	14701519	.	+	0	ID=CBEC_164745;Parent=CBEC_164739
X	QG2082_V1	exon	14701424	14701519	.	+	.	ID=CBEC_164741;Parent=CBEC_164739
X	QG2082_V1	intron	14701520	14701567	.	+	0	Parent=CBEC_164739;ID=CBEC_164739_intron
X	QG2082_V1	CDS	14701568	14701775	.	+	0	ID=CBEC_164746;Parent=CBEC_164739
X	QG2082_V1	exon	14701568	14701775	.	+	.	ID=CBEC_164742;Parent=CBEC_164739
X	QG2082_V1	intron	14701776	14701822	.	+	2	Parent=CBEC_164739;ID=CBEC_164739_intron
X	QG2082_V1	CDS	14701823	14701884	.	+	2	ID=CBEC_164747;Parent=CBEC_164739
X	QG2082_V1	exon	14701823	14702475	.	+	.	ID=CBEC_164743;Parent=CBEC_164739
X	QG2082_V1	three_prime_UTR	14701885	14702475	.	+	.	ID=CBEC_164749;Parent=CBEC_164739
X	QG2082_V1	repeat_region	14706285	14706335	.	.	.	X=TAn_34XXXXSimple_repeat;ID=TAn_34XXXXSimple_repeat;intact=TRUE
X	QG2082_V1	CDS	14707641	14707761	.	+	0	ID=CBEC_164785;Parent=CBEC_164761
X	QG2082_V1	exon	14707641	14707761	.	+	.	ID=CBEC_164762;Parent=CBEC_164761
X	QG2082_V1	gene	14707641	14717053	.	+	.	ID=CBEC_164760;Name=EVM prediction X.3019;celegans_gene_ids=WBGene00001495,WBGene00004036;celegans_gene_names=F31B12.3,plc-1
X	QG2082_V1	mRNA	14707641	14717053	.	+	.	ID=CBEC_164761;Parent=CBEC_164760;Name=EVM prediction X.3019;InterPro=IPR002110,IPR036770;Gene_Ontology=GO:0005515
X	QG2082_V1	intron	14707762	14709903	.	+	2	Parent=CBEC_164761;ID=CBEC_164761_intron
X	QG2082_V1	CDS	14709904	14710006	.	+	2	ID=CBEC_164786;Parent=CBEC_164761
X	QG2082_V1	exon	14709904	14710006	.	+	.	ID=CBEC_164763;Parent=CBEC_164761
X	QG2082_V1	intron	14710007	14710303	.	+	1	Parent=CBEC_164761;ID=CBEC_164761_intron
X	QG2082_V1	CDS	14710304	14710474	.	+	1	ID=CBEC_164787;Parent=CBEC_164761
X	QG2082_V1	exon	14710304	14710474	.	+	.	ID=CBEC_164764;Parent=CBEC_164761
X	QG2082_V1	intron	14710475	14710657	.	+	1	Parent=CBEC_164761;ID=CBEC_164761_intron
X	QG2082_V1	CDS	14710658	14710809	.	+	1	ID=CBEC_164788;Parent=CBEC_164761
X	QG2082_V1	exon	14710658	14710809	.	+	.	ID=CBEC_164765;Parent=CBEC_164761
X	QG2082_V1	intron	14710810	14711140	.	+	2	Parent=CBEC_164761;ID=CBEC_164761_intron
X	QG2082_V1	CDS	14711141	14711234	.	+	2	ID=CBEC_164789;Parent=CBEC_164761
X	QG2082_V1	exon	14711141	14711234	.	+	.	ID=CBEC_164766;Parent=CBEC_164761
X	QG2082_V1	intron	14711235	14711306	.	+	1	Parent=CBEC_164761;ID=CBEC_164761_intron
X	QG2082_V1	CDS	14711307	14711488	.	+	1	ID=CBEC_164790;Parent=CBEC_164761
X	QG2082_V1	exon	14711307	14711488	.	+	.	ID=CBEC_164767;Parent=CBEC_164761
X	QG2082_V1	intron	14711489	14711840	.	+	2	Parent=CBEC_164761;ID=CBEC_164761_intron
X	QG2082_V1	repeat_region	14711605	14711638	.	.	.	X=TTCn_372XXXXSimple_repeat;ID=TTCn_372XXXXSimple_repeat;intact=TRUE
X	QG2082_V1	CDS	14711841	14712011	.	+	2	ID=CBEC_164791;Parent=CBEC_164761
X	QG2082_V1	exon	14711841	14712011	.	+	.	ID=CBEC_164768;Parent=CBEC_164761
X	QG2082_V1	intron	14712012	14712878	.	+	2	Parent=CBEC_164761;ID=CBEC_164761_intron
X	QG2082_V1	CDS	14712879	14712967	.	+	2	ID=CBEC_164792;Parent=CBEC_164761
X	QG2082_V1	exon	14712879	14712967	.	+	.	ID=CBEC_164769;Parent=CBEC_164761
X	QG2082_V1	intron	14712968	14713017	.	+	0	Parent=CBEC_164761;ID=CBEC_164761_intron
X	QG2082_V1	CDS	14713018	14713122	.	+	0	ID=CBEC_164793;Parent=CBEC_164761
X	QG2082_V1	exon	14713018	14713122	.	+	.	ID=CBEC_164770;Parent=CBEC_164761
X	QG2082_V1	intron	14713123	14713168	.	+	0	Parent=CBEC_164761;ID=CBEC_164761_intron
X	QG2082_V1	CDS	14713169	14713327	.	+	0	ID=CBEC_164794;Parent=CBEC_164761
X	QG2082_V1	exon	14713169	14713327	.	+	.	ID=CBEC_164771;Parent=CBEC_164761
X	QG2082_V1	intron	14713328	14713371	.	+	0	Parent=CBEC_164761;ID=CBEC_164761_intron
X	QG2082_V1	CDS	14713372	14713486	.	+	0	ID=CBEC_164795;Parent=CBEC_164761
X	QG2082_V1	exon	14713372	14713486	.	+	.	ID=CBEC_164772;Parent=CBEC_164761
X	QG2082_V1	intron	14713487	14713528	.	+	2	Parent=CBEC_164761;ID=CBEC_164761_intron
X	QG2082_V1	CDS	14713529	14713604	.	+	2	ID=CBEC_164796;Parent=CBEC_164761
X	QG2082_V1	exon	14713529	14713604	.	+	.	ID=CBEC_164773;Parent=CBEC_164761
X	QG2082_V1	intron	14713605	14713653	.	+	1	Parent=CBEC_164761;ID=CBEC_164761_intron
X	QG2082_V1	CDS	14713654	14713745	.	+	1	ID=CBEC_164797;Parent=CBEC_164761
X	QG2082_V1	exon	14713654	14713745	.	+	.	ID=CBEC_164774;Parent=CBEC_164761
X	QG2082_V1	intron	14713746	14713795	.	+	2	Parent=CBEC_164761;ID=CBEC_164761_intron
X	QG2082_V1	CDS	14713796	14713946	.	+	2	ID=CBEC_164798;Parent=CBEC_164761
X	QG2082_V1	exon	14713796	14713946	.	+	.	ID=CBEC_164775;Parent=CBEC_164761
X	QG2082_V1	intron	14713947	14713997	.	+	1	Parent=CBEC_164761;ID=CBEC_164761_intron
X	QG2082_V1	CDS	14713998	14714320	.	+	1	ID=CBEC_164799;Parent=CBEC_164761
X	QG2082_V1	exon	14713998	14714320	.	+	.	ID=CBEC_164776;Parent=CBEC_164761
X	QG2082_V1	intron	14714321	14714364	.	+	2	Parent=CBEC_164761;ID=CBEC_164761_intron
X	QG2082_V1	CDS	14714365	14714516	.	+	2	ID=CBEC_164800;Parent=CBEC_164761
X	QG2082_V1	exon	14714365	14714516	.	+	.	ID=CBEC_164777;Parent=CBEC_164761
X	QG2082_V1	intron	14714517	14714561	.	+	0	Parent=CBEC_164761;ID=CBEC_164761_intron
X	QG2082_V1	CDS	14714562	14714920	.	+	0	ID=CBEC_164801;Parent=CBEC_164761
X	QG2082_V1	exon	14714562	14714920	.	+	.	ID=CBEC_164778;Parent=CBEC_164761
X	QG2082_V1	intron	14714921	14715000	.	+	1	Parent=CBEC_164761;ID=CBEC_164761_intron
X	QG2082_V1	CDS	14715001	14715162	.	+	1	ID=CBEC_164802;Parent=CBEC_164761
X	QG2082_V1	exon	14715001	14715162	.	+	.	ID=CBEC_164779;Parent=CBEC_164761
X	QG2082_V1	intron	14715163	14715211	.	+	1	Parent=CBEC_164761;ID=CBEC_164761_intron
X	QG2082_V1	CDS	14715212	14715357	.	+	1	ID=CBEC_164803;Parent=CBEC_164761
X	QG2082_V1	exon	14715212	14715357	.	+	.	ID=CBEC_164780;Parent=CBEC_164761
X	QG2082_V1	intron	14715358	14715752	.	+	2	Parent=CBEC_164761;ID=CBEC_164761_intron
X	QG2082_V1	CDS	14715753	14715963	.	+	2	ID=CBEC_164804;Parent=CBEC_164761
X	QG2082_V1	exon	14715753	14715963	.	+	.	ID=CBEC_164781;Parent=CBEC_164761
X	QG2082_V1	intron	14715964	14716011	.	+	1	Parent=CBEC_164761;ID=CBEC_164761_intron
X	QG2082_V1	CDS	14716012	14716259	.	+	1	ID=CBEC_164805;Parent=CBEC_164761
X	QG2082_V1	exon	14716012	14716259	.	+	.	ID=CBEC_164782;Parent=CBEC_164761
X	QG2082_V1	intron	14716260	14716435	.	+	2	Parent=CBEC_164761;ID=CBEC_164761_intron
X	QG2082_V1	repeat_region	14716321	14716412	.	.	.	X=Cluster653_53XXXXUnknown;ID=Cluster653_53XXXXUnknown;intact=TRUE
X	QG2082_V1	CDS	14716436	14716778	.	+	2	ID=CBEC_164806;Parent=CBEC_164761
X	QG2082_V1	exon	14716436	14716778	.	+	.	ID=CBEC_164783;Parent=CBEC_164761
X	QG2082_V1	intron	14716779	14716845	.	+	1	Parent=CBEC_164761;ID=CBEC_164761_intron
X	QG2082_V1	CDS	14716846	14717053	.	+	1	ID=CBEC_164807;Parent=CBEC_164761
X	QG2082_V1	exon	14716846	14717053	.	+	.	ID=CBEC_164784;Parent=CBEC_164761
X	QG2082_V1	CDS	14717200	14717512	.	+	0	ID=CBEC_164857;Parent=CBEC_164819
X	QG2082_V1	exon	14717200	14717512	.	+	.	ID=CBEC_164820;Parent=CBEC_164819
X	QG2082_V1	gene	14717200	14738908	.	+	.	ID=CBEC_164818;Name=EVM prediction X.3020;celegans_gene_ids=WBGene00001495,WBGene00004036;celegans_gene_names=F31B12.3,plc-1
X	QG2082_V1	mRNA	14717200	14738908	.	+	.	ID=CBEC_164819;Parent=CBEC_164818;Name=EVM prediction X.3020;InterPro=IPR001192,IPR001895,IPR015359,IPR000159,IPR000008,IPR011992,IPR019749,IPR000909,IPR001711,IPR036964,IPR028398,IPR035892,IPR023578,IPR017946,IPR029071,IPR046974,IPR046973;Gene_Ontology=GO:0035556,GO:0005085,GO:0007264,GO:0007165,GO:0004435,GO:0006629,GO:0008081
X	QG2082_V1	intron	14717513	14717840	.	+	2	Parent=CBEC_164819;ID=CBEC_164819_intron
X	QG2082_V1	CDS	14717841	14718289	.	+	2	ID=CBEC_164858;Parent=CBEC_164819
X	QG2082_V1	exon	14717841	14718289	.	+	.	ID=CBEC_164821;Parent=CBEC_164819
X	QG2082_V1	intron	14718290	14719024	.	+	0	Parent=CBEC_164819;ID=CBEC_164819_intron
X	QG2082_V1	repeat_region	14718291	14718332	.	.	.	X=TCATTTCAn_2XXXXSimple_repeat;ID=TCATTTCAn_2XXXXSimple_repeat;intact=TRUE
X	QG2082_V1	repeat_region	14718333	14718333	.	.	.	X=AATAn_50XXXXSimple_repeat;ID=AATAn_50XXXXSimple_repeat;intact=TRUE
X	QG2082_V1	repeat_region	14718334	14718368	.	.	.	X=AATAn_50XXXXSimple_repeat;ID=AATAn_50XXXXSimple_repeat;intact=TRUE
X	QG2082_V1	CDS	14719025	14719172	.	+	0	ID=CBEC_164859;Parent=CBEC_164819
X	QG2082_V1	exon	14719025	14719172	.	+	.	ID=CBEC_164822;Parent=CBEC_164819
X	QG2082_V1	intron	14719173	14719217	.	+	2	Parent=CBEC_164819;ID=CBEC_164819_intron
X	QG2082_V1	CDS	14719218	14719420	.	+	2	ID=CBEC_164860;Parent=CBEC_164819
X	QG2082_V1	exon	14719218	14719420	.	+	.	ID=CBEC_164823;Parent=CBEC_164819
X	QG2082_V1	intron	14719421	14719475	.	+	0	Parent=CBEC_164819;ID=CBEC_164819_intron
X	QG2082_V1	CDS	14719476	14719610	.	+	0	ID=CBEC_164861;Parent=CBEC_164819
X	QG2082_V1	exon	14719476	14719610	.	+	.	ID=CBEC_164824;Parent=CBEC_164819
X	QG2082_V1	intron	14719611	14719787	.	+	0	Parent=CBEC_164819;ID=CBEC_164819_intron
X	QG2082_V1	CDS	14719788	14719865	.	+	0	ID=CBEC_164862;Parent=CBEC_164819
X	QG2082_V1	exon	14719788	14719865	.	+	.	ID=CBEC_164825;Parent=CBEC_164819
X	QG2082_V1	intron	14719866	14721453	.	+	0	Parent=CBEC_164819;ID=CBEC_164819_intron
X	QG2082_V1	repeat_region	14720413	14720433	.	.	.	X=GTn_53XXXXSimple_repeat;ID=GTn_53XXXXSimple_repeat;intact=TRUE
X	QG2082_V1	CDS	14721454	14721625	.	+	0	ID=CBEC_164863;Parent=CBEC_164819
X	QG2082_V1	exon	14721454	14721625	.	+	.	ID=CBEC_164826;Parent=CBEC_164819
X	QG2082_V1	intron	14721626	14721904	.	+	2	Parent=CBEC_164819;ID=CBEC_164819_intron
X	QG2082_V1	CDS	14721905	14722033	.	+	2	ID=CBEC_164864;Parent=CBEC_164819
X	QG2082_V1	exon	14721905	14722033	.	+	.	ID=CBEC_164827;Parent=CBEC_164819
X	QG2082_V1	intron	14722034	14725240	.	+	2	Parent=CBEC_164819;ID=CBEC_164819_intron
X	QG2082_V1	CDS	14725241	14725383	.	+	2	ID=CBEC_164865;Parent=CBEC_164819
X	QG2082_V1	exon	14725241	14725383	.	+	.	ID=CBEC_164828;Parent=CBEC_164819
X	QG2082_V1	intron	14725384	14725430	.	+	0	Parent=CBEC_164819;ID=CBEC_164819_intron
X	QG2082_V1	CDS	14725431	14725568	.	+	0	ID=CBEC_164866;Parent=CBEC_164819
X	QG2082_V1	exon	14725431	14725568	.	+	.	ID=CBEC_164829;Parent=CBEC_164819
X	QG2082_V1	intron	14725569	14725615	.	+	0	Parent=CBEC_164819;ID=CBEC_164819_intron
X	QG2082_V1	CDS	14725616	14725825	.	+	0	ID=CBEC_164867;Parent=CBEC_164819
X	QG2082_V1	exon	14725616	14725825	.	+	.	ID=CBEC_164830;Parent=CBEC_164819
X	QG2082_V1	intron	14725826	14725872	.	+	0	Parent=CBEC_164819;ID=CBEC_164819_intron
X	QG2082_V1	CDS	14725873	14726164	.	+	0	ID=CBEC_164868;Parent=CBEC_164819
X	QG2082_V1	exon	14725873	14726164	.	+	.	ID=CBEC_164831;Parent=CBEC_164819
X	QG2082_V1	intron	14726165	14726209	.	+	2	Parent=CBEC_164819;ID=CBEC_164819_intron
X	QG2082_V1	CDS	14726210	14726335	.	+	2	ID=CBEC_164869;Parent=CBEC_164819
X	QG2082_V1	exon	14726210	14726335	.	+	.	ID=CBEC_164832;Parent=CBEC_164819
X	QG2082_V1	intron	14726336	14726377	.	+	2	Parent=CBEC_164819;ID=CBEC_164819_intron
X	QG2082_V1	CDS	14726378	14726613	.	+	2	ID=CBEC_164870;Parent=CBEC_164819
X	QG2082_V1	exon	14726378	14726613	.	+	.	ID=CBEC_164833;Parent=CBEC_164819
X	QG2082_V1	intron	14726614	14726664	.	+	0	Parent=CBEC_164819;ID=CBEC_164819_intron
X	QG2082_V1	CDS	14726665	14726847	.	+	0	ID=CBEC_164871;Parent=CBEC_164819
X	QG2082_V1	exon	14726665	14726847	.	+	.	ID=CBEC_164834;Parent=CBEC_164819
X	QG2082_V1	intron	14726848	14726892	.	+	0	Parent=CBEC_164819;ID=CBEC_164819_intron
X	QG2082_V1	CDS	14726893	14727042	.	+	0	ID=CBEC_164872;Parent=CBEC_164819
X	QG2082_V1	exon	14726893	14727042	.	+	.	ID=CBEC_164835;Parent=CBEC_164819
X	QG2082_V1	intron	14727043	14727085	.	+	0	Parent=CBEC_164819;ID=CBEC_164819_intron
X	QG2082_V1	CDS	14727086	14727254	.	+	0	ID=CBEC_164873;Parent=CBEC_164819
X	QG2082_V1	exon	14727086	14727254	.	+	.	ID=CBEC_164836;Parent=CBEC_164819
X	QG2082_V1	intron	14727255	14727649	.	+	2	Parent=CBEC_164819;ID=CBEC_164819_intron
X	QG2082_V1	CDS	14727650	14727728	.	+	2	ID=CBEC_164874;Parent=CBEC_164819
X	QG2082_V1	exon	14727650	14727728	.	+	.	ID=CBEC_164837;Parent=CBEC_164819
X	QG2082_V1	intron	14727729	14727793	.	+	1	Parent=CBEC_164819;ID=CBEC_164819_intron
X	QG2082_V1	CDS	14727794	14728059	.	+	1	ID=CBEC_164875;Parent=CBEC_164819
X	QG2082_V1	exon	14727794	14728059	.	+	.	ID=CBEC_164838;Parent=CBEC_164819
X	QG2082_V1	intron	14728060	14728287	.	+	2	Parent=CBEC_164819;ID=CBEC_164819_intron
X	QG2082_V1	CDS	14728288	14728501	.	+	2	ID=CBEC_164876;Parent=CBEC_164819
X	QG2082_V1	exon	14728288	14728501	.	+	.	ID=CBEC_164839;Parent=CBEC_164819
X	QG2082_V1	intron	14728502	14728547	.	+	1	Parent=CBEC_164819;ID=CBEC_164819_intron
X	QG2082_V1	CDS	14728548	14728687	.	+	1	ID=CBEC_164877;Parent=CBEC_164819
X	QG2082_V1	exon	14728548	14728687	.	+	.	ID=CBEC_164840;Parent=CBEC_164819
X	QG2082_V1	intron	14728688	14728737	.	+	2	Parent=CBEC_164819;ID=CBEC_164819_intron
X	QG2082_V1	CDS	14728738	14728831	.	+	2	ID=CBEC_164878;Parent=CBEC_164819
X	QG2082_V1	exon	14728738	14728831	.	+	.	ID=CBEC_164841;Parent=CBEC_164819
X	QG2082_V1	intron	14728832	14729481	.	+	1	Parent=CBEC_164819;ID=CBEC_164819_intron
X	QG2082_V1	CDS	14729482	14729602	.	+	1	ID=CBEC_164879;Parent=CBEC_164819
X	QG2082_V1	exon	14729482	14729602	.	+	.	ID=CBEC_164842;Parent=CBEC_164819
X	QG2082_V1	intron	14729603	14731443	.	+	0	Parent=CBEC_164819;ID=CBEC_164819_intron
X	QG2082_V1	repeat_region	14729643	14729690	.	.	.	X=TCTn_520XXXXSimple_repeat;ID=TCTn_520XXXXSimple_repeat;intact=TRUE
X	QG2082_V1	repeat_region	14729916	14729938	.	.	.	X=AGGAn_3XXXXSimple_repeat;ID=AGGAn_3XXXXSimple_repeat;intact=TRUE
X	QG2082_V1	CDS	14731444	14731671	.	+	0	ID=CBEC_164880;Parent=CBEC_164819
X	QG2082_V1	exon	14731444	14731671	.	+	.	ID=CBEC_164843;Parent=CBEC_164819
X	QG2082_V1	intron	14731672	14732938	.	+	0	Parent=CBEC_164819;ID=CBEC_164819_intron
X	QG2082_V1	repeat_region	14731807	14731831	.	.	.	X=AGGGAn_1XXXXSimple_repeat;ID=AGGGAn_1XXXXSimple_repeat;intact=TRUE
X	QG2082_V1	CDS	14732939	14733049	.	+	0	ID=CBEC_164881;Parent=CBEC_164819
X	QG2082_V1	exon	14732939	14733049	.	+	.	ID=CBEC_164844;Parent=CBEC_164819
X	QG2082_V1	intron	14733050	14733095	.	+	0	Parent=CBEC_164819;ID=CBEC_164819_intron
X	QG2082_V1	CDS	14733096	14733439	.	+	0	ID=CBEC_164882;Parent=CBEC_164819
X	QG2082_V1	exon	14733096	14733439	.	+	.	ID=CBEC_164845;Parent=CBEC_164819
X	QG2082_V1	intron	14733440	14733724	.	+	1	Parent=CBEC_164819;ID=CBEC_164819_intron
X	QG2082_V1	CDS	14733725	14733950	.	+	1	ID=CBEC_164883;Parent=CBEC_164819
X	QG2082_V1	exon	14733725	14733950	.	+	.	ID=CBEC_164846;Parent=CBEC_164819
X	QG2082_V1	intron	14733951	14734006	.	+	0	Parent=CBEC_164819;ID=CBEC_164819_intron
X	QG2082_V1	CDS	14734007	14734159	.	+	0	ID=CBEC_164884;Parent=CBEC_164819
X	QG2082_V1	exon	14734007	14734159	.	+	.	ID=CBEC_164847;Parent=CBEC_164819
X	QG2082_V1	intron	14734160	14734213	.	+	0	Parent=CBEC_164819;ID=CBEC_164819_intron
X	QG2082_V1	CDS	14734214	14735118	.	+	0	ID=CBEC_164885;Parent=CBEC_164819
X	QG2082_V1	exon	14734214	14735118	.	+	.	ID=CBEC_164848;Parent=CBEC_164819
X	QG2082_V1	intron	14735119	14735395	.	+	1	Parent=CBEC_164819;ID=CBEC_164819_intron
X	QG2082_V1	CDS	14735396	14735492	.	+	1	ID=CBEC_164886;Parent=CBEC_164819
X	QG2082_V1	exon	14735396	14735492	.	+	.	ID=CBEC_164849;Parent=CBEC_164819
X	QG2082_V1	intron	14735493	14735544	.	+	0	Parent=CBEC_164819;ID=CBEC_164819_intron
X	QG2082_V1	CDS	14735545	14735781	.	+	0	ID=CBEC_164887;Parent=CBEC_164819
X	QG2082_V1	exon	14735545	14735781	.	+	.	ID=CBEC_164850;Parent=CBEC_164819
X	QG2082_V1	intron	14735782	14735950	.	+	0	Parent=CBEC_164819;ID=CBEC_164819_intron
X	QG2082_V1	CDS	14735951	14736037	.	+	0	ID=CBEC_164888;Parent=CBEC_164819
X	QG2082_V1	exon	14735951	14736037	.	+	.	ID=CBEC_164851;Parent=CBEC_164819
X	QG2082_V1	intron	14736038	14736622	.	+	0	Parent=CBEC_164819;ID=CBEC_164819_intron
X	QG2082_V1	CDS	14736623	14736803	.	+	0	ID=CBEC_164889;Parent=CBEC_164819
X	QG2082_V1	exon	14736623	14736803	.	+	.	ID=CBEC_164852;Parent=CBEC_164819
X	QG2082_V1	intron	14736804	14736862	.	+	2	Parent=CBEC_164819;ID=CBEC_164819_intron
X	QG2082_V1	CDS	14736863	14736990	.	+	2	ID=CBEC_164890;Parent=CBEC_164819
X	QG2082_V1	exon	14736863	14736990	.	+	.	ID=CBEC_164853;Parent=CBEC_164819
X	QG2082_V1	intron	14736991	14737033	.	+	0	Parent=CBEC_164819;ID=CBEC_164819_intron
X	QG2082_V1	CDS	14737034	14737121	.	+	0	ID=CBEC_164891;Parent=CBEC_164819
X	QG2082_V1	exon	14737034	14737121	.	+	.	ID=CBEC_164854;Parent=CBEC_164819
X	QG2082_V1	intron	14737122	14737375	.	+	2	Parent=CBEC_164819;ID=CBEC_164819_intron
X	QG2082_V1	CDS	14737376	14737521	.	+	2	ID=CBEC_164892;Parent=CBEC_164819
X	QG2082_V1	exon	14737376	14737521	.	+	.	ID=CBEC_164855;Parent=CBEC_164819
X	QG2082_V1	intron	14737522	14738770	.	+	0	Parent=CBEC_164819;ID=CBEC_164819_intron
X	QG2082_V1	repeat_region	14737663	14737691	.	.	.	X=CTTTn_11XXXXSimple_repeat;ID=CTTTn_11XXXXSimple_repeat;intact=TRUE
X	QG2082_V1	repeat_region	14738210	14738337	.	.	.	X=Cluster1131_2XXXXDNA-TcMar-Tc1;ID=Cluster1131_2XXXXDNA-TcMar-Tc1;intact=TRUE
X	QG2082_V1	repeat_region	14738381	14738618	.	.	.	X=Cluster769_24XXXXUnknown;ID=Cluster769_24XXXXUnknown;intact=TRUE
X	QG2082_V1	CDS	14738771	14738908	.	+	0	ID=CBEC_164893;Parent=CBEC_164819
X	QG2082_V1	exon	14738771	14738908	.	+	.	ID=CBEC_164856;Parent=CBEC_164819
X	QG2082_V1	repeat_region	14739360	14739988	.	.	.	X=Cluster1008_100XXXXDNA-TcMar-Tc1;ID=Cluster1008_100XXXXDNA-TcMar-Tc1;intact=TRUE
X	QG2082_V1	repeat_region	14739989	14740149	.	.	.	X=Cluster1008_101XXXXDNA-TcMar-Tc1;ID=Cluster1008_101XXXXDNA-TcMar-Tc1;intact=TRUE
X	QG2082_V1	repeat_region	14740150	14740180	.	.	.	X=Cluster1008_101XXXXDNA-TcMar-Tc1;ID=Cluster1008_101XXXXDNA-TcMar-Tc1;intact=TRUE
X	QG2082_V1	CDS	14740676	14740806	.	+	0	ID=CBEC_164908;Parent=CBEC_164905
X	QG2082_V1	exon	14740676	14740806	.	+	.	ID=CBEC_164906;Parent=CBEC_164905
X	QG2082_V1	gene	14740676	14741698	.	+	.	ID=CBEC_164904;Name=EVM prediction X.3021;celegans_gene_ids=WBGene00003943;celegans_gene_names=pbo-4
X	QG2082_V1	mRNA	14740676	14741698	.	+	.	ID=CBEC_164905;Parent=CBEC_164904;Name=EVM prediction X.3021;InterPro=IPR001810;Gene_Ontology=GO:0005515
X	QG2082_V1	intron	14740807	14740854	.	+	1	Parent=CBEC_164905;ID=CBEC_164905_intron
X	QG2082_V1	CDS	14740855	14741698	.	+	1	ID=CBEC_164909;Parent=CBEC_164905
X	QG2082_V1	exon	14740855	14741698	.	+	.	ID=CBEC_164907;Parent=CBEC_164905
X	QG2082_V1	repeat_region	14742035	14742392	.	.	.	X=Cluster95_424XXXXUnknown;ID=Cluster95_424XXXXUnknown;intact=TRUE
X	QG2082_V1	repeat_region	14742401	14742537	.	.	.	X=Cluster1008_102XXXXDNA-TcMar-Tc1;ID=Cluster1008_102XXXXDNA-TcMar-Tc1;intact=TRUE
X	QG2082_V1	repeat_region	14742557	14742835	.	.	.	X=Cluster1131_3XXXXDNA-TcMar-Tc1;ID=Cluster1131_3XXXXDNA-TcMar-Tc1;intact=TRUE
X	QG2082_V1	repeat_region	14742890	14743166	.	.	.	X=Cluster769_25XXXXUnknown;ID=Cluster769_25XXXXUnknown;intact=TRUE
X	QG2082_V1	repeat_region	14743826	14744020	.	.	.	X=Cluster129_423XXXXDNA-TcMar-Tc1;ID=Cluster129_423XXXXDNA-TcMar-Tc1;intact=TRUE
X	QG2082_V1	repeat_region	14745731	14745871	.	.	.	X=Cluster1131_4XXXXDNA-TcMar-Tc1;ID=Cluster1131_4XXXXDNA-TcMar-Tc1;intact=TRUE
X	QG2082_V1	repeat_region	14745926	14746192	.	.	.	X=Cluster769_26XXXXUnknown;ID=Cluster769_26XXXXUnknown;intact=TRUE
X	QG2082_V1	CDS	14746925	14746971	.	+	0	ID=CBEC_164928;Parent=CBEC_164921
X	QG2082_V1	exon	14746925	14746971	.	+	.	ID=CBEC_164922;Parent=CBEC_164921
X	QG2082_V1	gene	14746925	14747749	.	+	.	ID=CBEC_164920;Name=EVM prediction X.3022;celegans_gene_ids=WBGene00011463;celegans_gene_names=T05A10.6
X	QG2082_V1	mRNA	14746925	14747749	.	+	.	ID=CBEC_164921;Parent=CBEC_164920;Name=EVM prediction X.3022;InterPro=IPR035940
X	QG2082_V1	intron	14746972	14747018	.	+	1	Parent=CBEC_164921;ID=CBEC_164921_intron
X	QG2082_V1	CDS	14747019	14747080	.	+	1	ID=CBEC_164929;Parent=CBEC_164921
X	QG2082_V1	exon	14747019	14747080	.	+	.	ID=CBEC_164923;Parent=CBEC_164921
X	QG2082_V1	intron	14747081	14747235	.	+	2	Parent=CBEC_164921;ID=CBEC_164921_intron
X	QG2082_V1	repeat_region	14747157	14747282	.	.	.	X=Cluster1131_5XXXXDNA-TcMar-Tc1;ID=Cluster1131_5XXXXDNA-TcMar-Tc1;intact=TRUE
X	QG2082_V1	CDS	14747236	14747309	.	+	2	ID=CBEC_164930;Parent=CBEC_164921
X	QG2082_V1	exon	14747236	14747309	.	+	.	ID=CBEC_164924;Parent=CBEC_164921
X	QG2082_V1	intron	14747310	14747363	.	+	0	Parent=CBEC_164921;ID=CBEC_164921_intron
X	QG2082_V1	CDS	14747364	14747555	.	+	0	ID=CBEC_164931;Parent=CBEC_164921
X	QG2082_V1	exon	14747364	14747555	.	+	.	ID=CBEC_164925;Parent=CBEC_164921
X	QG2082_V1	intron	14747556	14747602	.	+	0	Parent=CBEC_164921;ID=CBEC_164921_intron
X	QG2082_V1	CDS	14747603	14747670	.	+	0	ID=CBEC_164932;Parent=CBEC_164921
X	QG2082_V1	exon	14747603	14747670	.	+	.	ID=CBEC_164926;Parent=CBEC_164921
X	QG2082_V1	intron	14747671	14747718	.	+	1	Parent=CBEC_164921;ID=CBEC_164921_intron
X	QG2082_V1	CDS	14747719	14747749	.	+	1	ID=CBEC_164933;Parent=CBEC_164921
X	QG2082_V1	exon	14747719	14747749	.	+	.	ID=CBEC_164927;Parent=CBEC_164921
X	QG2082_V1	repeat_region	14747881	14747907	.	.	.	X=CAAACn_1XXXXSimple_repeat;ID=CAAACn_1XXXXSimple_repeat;intact=TRUE
X	QG2082_V1	CDS	14748242	14748263	.	+	0	ID=CBEC_164958;Parent=CBEC_164945
X	QG2082_V1	exon	14748242	14748263	.	+	.	ID=CBEC_164946;Parent=CBEC_164945
X	QG2082_V1	gene	14748242	14750783	.	+	.	ID=CBEC_164944;Name=EVM prediction X.3023;celegans_gene_ids=WBGene00011462;celegans_gene_names=vap-2
X	QG2082_V1	mRNA	14748242	14750783	.	+	.	ID=CBEC_164945;Parent=CBEC_164944;Name=EVM prediction X.3023;InterPro=IPR035940,IPR014044,IPR001283,IPR018244;Gene_Ontology=GO:0005576
X	QG2082_V1	intron	14748264	14748703	.	+	2	Parent=CBEC_164945;ID=CBEC_164945_intron
X	QG2082_V1	CDS	14748704	14748882	.	+	2	ID=CBEC_164959;Parent=CBEC_164945
X	QG2082_V1	exon	14748704	14748882	.	+	.	ID=CBEC_164947;Parent=CBEC_164945
X	QG2082_V1	intron	14748883	14748929	.	+	0	Parent=CBEC_164945;ID=CBEC_164945_intron
X	QG2082_V1	CDS	14748930	14749038	.	+	0	ID=CBEC_164960;Parent=CBEC_164945
X	QG2082_V1	exon	14748930	14749038	.	+	.	ID=CBEC_164948;Parent=CBEC_164945
X	QG2082_V1	intron	14749039	14749083	.	+	2	Parent=CBEC_164945;ID=CBEC_164945_intron
X	QG2082_V1	CDS	14749084	14749241	.	+	2	ID=CBEC_164961;Parent=CBEC_164945
X	QG2082_V1	exon	14749084	14749241	.	+	.	ID=CBEC_164949;Parent=CBEC_164945
X	QG2082_V1	intron	14749242	14749287	.	+	0	Parent=CBEC_164945;ID=CBEC_164945_intron
X	QG2082_V1	CDS	14749288	14749394	.	+	0	ID=CBEC_164962;Parent=CBEC_164945
X	QG2082_V1	exon	14749288	14749394	.	+	.	ID=CBEC_164950;Parent=CBEC_164945
X	QG2082_V1	intron	14749395	14749440	.	+	1	Parent=CBEC_164945;ID=CBEC_164945_intron
X	QG2082_V1	CDS	14749441	14749585	.	+	1	ID=CBEC_164963;Parent=CBEC_164945
X	QG2082_V1	exon	14749441	14749585	.	+	.	ID=CBEC_164951;Parent=CBEC_164945
X	QG2082_V1	intron	14749586	14749631	.	+	0	Parent=CBEC_164945;ID=CBEC_164945_intron
X	QG2082_V1	CDS	14749632	14749723	.	+	0	ID=CBEC_164964;Parent=CBEC_164945
X	QG2082_V1	exon	14749632	14749723	.	+	.	ID=CBEC_164952;Parent=CBEC_164945
X	QG2082_V1	intron	14749724	14749766	.	+	1	Parent=CBEC_164945;ID=CBEC_164945_intron
X	QG2082_V1	CDS	14749767	14750061	.	+	1	ID=CBEC_164965;Parent=CBEC_164945
X	QG2082_V1	exon	14749767	14750061	.	+	.	ID=CBEC_164953;Parent=CBEC_164945
X	QG2082_V1	intron	14750062	14750105	.	+	0	Parent=CBEC_164945;ID=CBEC_164945_intron
X	QG2082_V1	CDS	14750106	14750255	.	+	0	ID=CBEC_164966;Parent=CBEC_164945
X	QG2082_V1	exon	14750106	14750255	.	+	.	ID=CBEC_164954;Parent=CBEC_164945
X	QG2082_V1	intron	14750256	14750334	.	+	0	Parent=CBEC_164945;ID=CBEC_164945_intron
X	QG2082_V1	CDS	14750335	14750445	.	+	0	ID=CBEC_164967;Parent=CBEC_164945
X	QG2082_V1	exon	14750335	14750445	.	+	.	ID=CBEC_164955;Parent=CBEC_164945
X	QG2082_V1	intron	14750446	14750492	.	+	0	Parent=CBEC_164945;ID=CBEC_164945_intron
X	QG2082_V1	CDS	14750493	14750578	.	+	0	ID=CBEC_164968;Parent=CBEC_164945
X	QG2082_V1	exon	14750493	14750578	.	+	.	ID=CBEC_164956;Parent=CBEC_164945
X	QG2082_V1	intron	14750579	14750623	.	+	1	Parent=CBEC_164945;ID=CBEC_164945_intron
X	QG2082_V1	CDS	14750624	14750741	.	+	1	ID=CBEC_164969;Parent=CBEC_164945
X	QG2082_V1	exon	14750624	14750783	.	+	.	ID=CBEC_164957;Parent=CBEC_164945
X	QG2082_V1	three_prime_UTR	14750742	14750783	.	+	.	ID=CBEC_164970;Parent=CBEC_164945
X	QG2082_V1	exon	14750790	14751018	.	-	.	ID=CBEC_164983;Parent=CBEC_164982
X	QG2082_V1	gene	14750790	14752729	.	-	.	ID=CBEC_164981;Name=EVM prediction X.3024;celegans_gene_ids=WBGene00011460;celegans_gene_names=ttr-14
X	QG2082_V1	mRNA	14750790	14752729	.	-	.	ID=CBEC_164982;Parent=CBEC_164981;Name=EVM prediction X.3024;InterPro=IPR038479,IPR001534;Gene_Ontology=GO:0009986
X	QG2082_V1	three_prime_UTR	14750790	14750949	.	-	.	ID=CBEC_165002;Parent=CBEC_164982
X	QG2082_V1	exon	14750822	14751018	.	-	.	ID=CBEC_165004;Parent=CBEC_165003
X	QG2082_V1	mRNA	14750822	14752729	.	-	.	ID=CBEC_165003;Parent=CBEC_164981;Name=EVM prediction X.3024;InterPro=IPR001534,IPR038479;Gene_Ontology=GO:0009986
X	QG2082_V1	three_prime_UTR	14750822	14751017	.	-	.	ID=CBEC_165025;Parent=CBEC_165003
X	QG2082_V1	CDS	14750950	14751018	.	-	0	ID=CBEC_164992;Parent=CBEC_164982
X	QG2082_V1	CDS	14751018	14751018	.	-	1	ID=CBEC_165014;Parent=CBEC_165003
X	QG2082_V1	intron	14751019	14751137	.	-	0	Parent=CBEC_165003;ID=CBEC_165003_intron
X	QG2082_V1	intron	14751019	14751201	.	-	2	Parent=CBEC_164982;ID=CBEC_164982_intron
X	QG2082_V1	CDS	14751138	14751154	.	-	0	ID=CBEC_165015;Parent=CBEC_165003
X	QG2082_V1	exon	14751138	14751154	.	-	.	ID=CBEC_165005;Parent=CBEC_165003
X	QG2082_V1	intron	14751155	14751201	.	-	2	Parent=CBEC_165003;ID=CBEC_165003_intron
X	QG2082_V1	CDS	14751202	14751470	.	-	2	ID=CBEC_164993;Parent=CBEC_164982
X	QG2082_V1	CDS	14751202	14751470	.	-	2	ID=CBEC_165016;Parent=CBEC_165003
X	QG2082_V1	exon	14751202	14751470	.	-	.	ID=CBEC_164984;Parent=CBEC_164982
X	QG2082_V1	exon	14751202	14751470	.	-	.	ID=CBEC_165006;Parent=CBEC_165003
X	QG2082_V1	intron	14751471	14751555	.	-	2	Parent=CBEC_164982;ID=CBEC_164982_intron
X	QG2082_V1	intron	14751471	14751555	.	-	2	Parent=CBEC_165003;ID=CBEC_165003_intron
X	QG2082_V1	CDS	14751556	14751711	.	-	2	ID=CBEC_164994;Parent=CBEC_164982
X	QG2082_V1	CDS	14751556	14751711	.	-	2	ID=CBEC_165017;Parent=CBEC_165003
X	QG2082_V1	exon	14751556	14751711	.	-	.	ID=CBEC_164985;Parent=CBEC_164982
X	QG2082_V1	exon	14751556	14751711	.	-	.	ID=CBEC_165007;Parent=CBEC_165003
X	QG2082_V1	repeat_region	14751580	14751637	.	.	.	X=TTCn_373XXXXSimple_repeat;ID=TTCn_373XXXXSimple_repeat;intact=TRUE
X	QG2082_V1	intron	14751712	14751759	.	-	0	Parent=CBEC_164982;ID=CBEC_164982_intron
X	QG2082_V1	intron	14751712	14751759	.	-	0	Parent=CBEC_165003;ID=CBEC_165003_intron
X	QG2082_V1	CDS	14751760	14751973	.	-	0	ID=CBEC_164995;Parent=CBEC_164982
X	QG2082_V1	CDS	14751760	14751973	.	-	0	ID=CBEC_165018;Parent=CBEC_165003
X	QG2082_V1	exon	14751760	14751973	.	-	.	ID=CBEC_164986;Parent=CBEC_164982
X	QG2082_V1	exon	14751760	14751973	.	-	.	ID=CBEC_165008;Parent=CBEC_165003
X	QG2082_V1	repeat_region	14751773	14751799	.	.	.	X=TCTCTn_13XXXXSimple_repeat;ID=TCTCTn_13XXXXSimple_repeat;intact=TRUE
X	QG2082_V1	intron	14751974	14752016	.	-	2	Parent=CBEC_164982;ID=CBEC_164982_intron
X	QG2082_V1	intron	14751974	14752016	.	-	2	Parent=CBEC_165003;ID=CBEC_165003_intron
X	QG2082_V1	CDS	14752017	14752126	.	-	2	ID=CBEC_164996;Parent=CBEC_164982
X	QG2082_V1	CDS	14752017	14752126	.	-	2	ID=CBEC_165019;Parent=CBEC_165003
X	QG2082_V1	exon	14752017	14752126	.	-	.	ID=CBEC_164987;Parent=CBEC_164982
X	QG2082_V1	exon	14752017	14752126	.	-	.	ID=CBEC_165009;Parent=CBEC_165003
X	QG2082_V1	intron	14752127	14752170	.	-	0	Parent=CBEC_164982;ID=CBEC_164982_intron
X	QG2082_V1	intron	14752127	14752170	.	-	0	Parent=CBEC_165003;ID=CBEC_165003_intron
X	QG2082_V1	CDS	14752171	14752267	.	-	0	ID=CBEC_164997;Parent=CBEC_164982
X	QG2082_V1	CDS	14752171	14752267	.	-	0	ID=CBEC_165020;Parent=CBEC_165003
X	QG2082_V1	exon	14752171	14752267	.	-	.	ID=CBEC_164988;Parent=CBEC_164982
X	QG2082_V1	exon	14752171	14752267	.	-	.	ID=CBEC_165010;Parent=CBEC_165003
X	QG2082_V1	intron	14752268	14752318	.	-	0	Parent=CBEC_164982;ID=CBEC_164982_intron
X	QG2082_V1	intron	14752268	14752318	.	-	0	Parent=CBEC_165003;ID=CBEC_165003_intron
X	QG2082_V1	CDS	14752319	14752384	.	-	0	ID=CBEC_164998;Parent=CBEC_164982
X	QG2082_V1	CDS	14752319	14752384	.	-	0	ID=CBEC_165021;Parent=CBEC_165003
X	QG2082_V1	exon	14752319	14752384	.	-	.	ID=CBEC_164989;Parent=CBEC_164982
X	QG2082_V1	exon	14752319	14752384	.	-	.	ID=CBEC_165011;Parent=CBEC_165003
X	QG2082_V1	intron	14752385	14752433	.	-	2	Parent=CBEC_164982;ID=CBEC_164982_intron
X	QG2082_V1	intron	14752385	14752433	.	-	2	Parent=CBEC_165003;ID=CBEC_165003_intron
X	QG2082_V1	CDS	14752434	14752513	.	-	2	ID=CBEC_164999;Parent=CBEC_164982
X	QG2082_V1	CDS	14752434	14752513	.	-	2	ID=CBEC_165022;Parent=CBEC_165003
X	QG2082_V1	exon	14752434	14752513	.	-	.	ID=CBEC_164990;Parent=CBEC_164982
X	QG2082_V1	exon	14752434	14752513	.	-	.	ID=CBEC_165012;Parent=CBEC_165003
X	QG2082_V1	intron	14752514	14752557	.	-	0	Parent=CBEC_164982;ID=CBEC_164982_intron
X	QG2082_V1	intron	14752514	14752557	.	-	0	Parent=CBEC_165003;ID=CBEC_165003_intron
X	QG2082_V1	CDS	14752558	14752705	.	-	0	ID=CBEC_165000;Parent=CBEC_164982
X	QG2082_V1	CDS	14752558	14752705	.	-	0	ID=CBEC_165023;Parent=CBEC_165003
X	QG2082_V1	exon	14752558	14752729	.	-	.	ID=CBEC_164991;Parent=CBEC_164982
X	QG2082_V1	exon	14752558	14752729	.	-	.	ID=CBEC_165013;Parent=CBEC_165003
X	QG2082_V1	five_prime_UTR	14752706	14752729	.	-	.	ID=CBEC_165001;Parent=CBEC_164982
X	QG2082_V1	five_prime_UTR	14752706	14752729	.	-	.	ID=CBEC_165024;Parent=CBEC_165003
X	QG2082_V1	repeat_region	14753262	14753286	.	.	.	X=TCTGn_11XXXXSimple_repeat;ID=TCTGn_11XXXXSimple_repeat;intact=TRUE
X	QG2082_V1	CDS	14754037	14754121	.	+	0	ID=CBEC_165044;Parent=CBEC_165037
X	QG2082_V1	exon	14754037	14754121	.	+	.	ID=CBEC_165038;Parent=CBEC_165037
X	QG2082_V1	gene	14754037	14754842	.	+	.	ID=CBEC_165036;Name=EVM prediction X.3025;celegans_gene_ids=WBGene00000525;celegans_gene_names=clc-4
X	QG2082_V1	mRNA	14754037	14754842	.	+	.	ID=CBEC_165037;Parent=CBEC_165036;Name=EVM prediction X.3025;InterPro=IPR009545
X	QG2082_V1	intron	14754122	14754165	.	+	2	Parent=CBEC_165037;ID=CBEC_165037_intron
X	QG2082_V1	CDS	14754166	14754296	.	+	2	ID=CBEC_165045;Parent=CBEC_165037
X	QG2082_V1	exon	14754166	14754296	.	+	.	ID=CBEC_165039;Parent=CBEC_165037
X	QG2082_V1	intron	14754297	14754342	.	+	0	Parent=CBEC_165037;ID=CBEC_165037_intron
X	QG2082_V1	CDS	14754343	14754434	.	+	0	ID=CBEC_165046;Parent=CBEC_165037
X	QG2082_V1	exon	14754343	14754434	.	+	.	ID=CBEC_165040;Parent=CBEC_165037
X	QG2082_V1	intron	14754435	14754477	.	+	1	Parent=CBEC_165037;ID=CBEC_165037_intron
X	QG2082_V1	CDS	14754478	14754596	.	+	1	ID=CBEC_165047;Parent=CBEC_165037
X	QG2082_V1	exon	14754478	14754596	.	+	.	ID=CBEC_165041;Parent=CBEC_165037
X	QG2082_V1	intron	14754597	14754642	.	+	2	Parent=CBEC_165037;ID=CBEC_165037_intron
X	QG2082_V1	CDS	14754643	14754698	.	+	2	ID=CBEC_165048;Parent=CBEC_165037
X	QG2082_V1	exon	14754643	14754698	.	+	.	ID=CBEC_165042;Parent=CBEC_165037
X	QG2082_V1	intron	14754699	14754740	.	+	0	Parent=CBEC_165037;ID=CBEC_165037_intron
X	QG2082_V1	CDS	14754741	14754842	.	+	0	ID=CBEC_165049;Parent=CBEC_165037
X	QG2082_V1	exon	14754741	14754842	.	+	.	ID=CBEC_165043;Parent=CBEC_165037
X	QG2082_V1	repeat_region	14758116	14758135	.	.	.	X=AGn_98XXXXSimple_repeat;ID=AGn_98XXXXSimple_repeat;intact=TRUE
X	QG2082_V1	repeat_region	14760474	14760523	.	.	.	X=TCTTCAn_14XXXXSimple_repeat;ID=TCTTCAn_14XXXXSimple_repeat;intact=TRUE
X	QG2082_V1	CDS	14762242	14762317	.	-	0	ID=CBEC_165065;Parent=CBEC_165061
X	QG2082_V1	exon	14762242	14762317	.	-	.	ID=CBEC_165062;Parent=CBEC_165061
X	QG2082_V1	gene	14762242	14777301	.	-	.	ID=CBEC_165060;Name=EVM prediction X.3026;celegans_gene_ids=WBGene00004862;celegans_gene_names=sma-9
X	QG2082_V1	mRNA	14762242	14777301	.	-	.	ID=CBEC_165061;Parent=CBEC_165060;Name=EVM prediction X.3026;InterPro=IPR003604,IPR013087,IPR036236;Gene_Ontology=GO:0003676,GO:0008270
X	QG2082_V1	intron	14762318	14773671	.	-	1	Parent=CBEC_165061;ID=CBEC_165061_intron
X	QG2082_V1	repeat_region	14763169	14763210	.	.	.	X=TGTGGn_3XXXXSimple_repeat;ID=TGTGGn_3XXXXSimple_repeat;intact=TRUE
X	QG2082_V1	repeat_region	14763428	14763558	.	.	.	X=Cluster1372_16XXXXUnknown;ID=Cluster1372_16XXXXUnknown;intact=TRUE
X	QG2082_V1	repeat_region	14763717	14764013	.	.	.	X=Cluster1372_17XXXXUnknown;ID=Cluster1372_17XXXXUnknown;intact=TRUE
X	QG2082_V1	repeat_region	14764140	14764261	.	.	.	X=Cluster1372_18XXXXUnknown;ID=Cluster1372_18XXXXUnknown;intact=TRUE
X	QG2082_V1	repeat_region	14764262	14764314	.	.	.	X=TTCTGCTGAn_1XXXXSimple_repeat;ID=TTCTGCTGAn_1XXXXSimple_repeat;intact=TRUE
X	QG2082_V1	repeat_region	14764315	14764554	.	.	.	X=Cluster1372_19XXXXUnknown;ID=Cluster1372_19XXXXUnknown;intact=TRUE
X	QG2082_V1	repeat_region	14764574	14764707	.	.	.	X=TGCn_28XXXXSimple_repeat;ID=TGCn_28XXXXSimple_repeat;intact=TRUE
X	QG2082_V1	repeat_region	14765657	14765692	.	.	.	X=A-rich_2624XXXXA-rich;ID=A-rich_2624XXXXA-rich;intact=TRUE
X	QG2082_V1	repeat_region	14765896	14765926	.	.	.	X=AGAn_219XXXXSimple_repeat;ID=AGAn_219XXXXSimple_repeat;intact=TRUE
X	QG2082_V1	repeat_region	14768016	14768049	.	.	.	X=CTTn_642XXXXSimple_repeat;ID=CTTn_642XXXXSimple_repeat;intact=TRUE
X	QG2082_V1	repeat_region	14768172	14768212	.	.	.	X=CAAGn_2XXXXSimple_repeat;ID=CAAGn_2XXXXSimple_repeat;intact=TRUE
X	QG2082_V1	repeat_region	14768556	14768574	.	.	.	X=Cn_98XXXXSimple_repeat;ID=Cn_98XXXXSimple_repeat;intact=TRUE
X	QG2082_V1	repeat_region	14768723	14768775	.	.	.	X=CCTCTTn_9XXXXSimple_repeat;ID=CCTCTTn_9XXXXSimple_repeat;intact=TRUE
X	QG2082_V1	CDS	14773672	14773744	.	-	1	ID=CBEC_165066;Parent=CBEC_165061
X	QG2082_V1	exon	14773672	14773744	.	-	.	ID=CBEC_165063;Parent=CBEC_165061
X	QG2082_V1	intron	14773745	14777254	.	-	0	Parent=CBEC_165061;ID=CBEC_165061_intron
X	QG2082_V1	repeat_region	14776385	14776455	.	.	.	X=GA-rich_1948XXXXGA-rich;ID=GA-rich_1948XXXXGA-rich;intact=TRUE
X	QG2082_V1	CDS	14777255	14777301	.	-	0	ID=CBEC_165067;Parent=CBEC_165061
X	QG2082_V1	exon	14777255	14777301	.	-	.	ID=CBEC_165064;Parent=CBEC_165061
X	QG2082_V1	repeat_region	14777799	14777834	.	.	.	X=TGGTCACn_1XXXXSimple_repeat;ID=TGGTCACn_1XXXXSimple_repeat;intact=TRUE
X	QG2082_V1	exon	14777817	14777958	.	+	.	ID=CBEC_165080;Parent=CBEC_165079
X	QG2082_V1	five_prime_UTR	14777817	14777845	.	+	.	ID=CBEC_165112;Parent=CBEC_165079
X	QG2082_V1	gene	14777817	14783947	.	+	.	ID=CBEC_165078;Name=MERGED: EVM prediction X.3027;celegans_gene_ids=WBGene00011075;celegans_gene_names=R07A4.4
X	QG2082_V1	mRNA	14777817	14783945	.	+	.	ID=CBEC_165079;Parent=CBEC_165078;Name=MERGED: EVM prediction X.3027;InterPro=IPR003609
X	QG2082_V1	CDS	14777846	14777958	.	+	0	ID=CBEC_165096;Parent=CBEC_165079
X	QG2082_V1	intron	14777959	14778004	.	+	1	Parent=CBEC_165079;ID=CBEC_165079_intron
X	QG2082_V1	CDS	14778005	14778141	.	+	1	ID=CBEC_165097;Parent=CBEC_165079
X	QG2082_V1	exon	14778005	14778141	.	+	.	ID=CBEC_165081;Parent=CBEC_165079
X	QG2082_V1	intron	14778142	14778186	.	+	2	Parent=CBEC_165079;ID=CBEC_165079_intron
X	QG2082_V1	CDS	14778187	14778223	.	+	2	ID=CBEC_165098;Parent=CBEC_165079
X	QG2082_V1	exon	14778187	14778223	.	+	.	ID=CBEC_165082;Parent=CBEC_165079
X	QG2082_V1	intron	14778224	14778556	.	+	1	Parent=CBEC_165079;ID=CBEC_165079_intron
X	QG2082_V1	CDS	14778557	14778722	.	+	1	ID=CBEC_165099;Parent=CBEC_165079
X	QG2082_V1	exon	14778557	14778722	.	+	.	ID=CBEC_165083;Parent=CBEC_165079
X	QG2082_V1	intron	14778723	14780105	.	+	0	Parent=CBEC_165079;ID=CBEC_165079_intron
X	QG2082_V1	CDS	14778847	14779070	.	-	2	ID=CBEC_165157;Parent=CBEC_165152
X	QG2082_V1	exon	14778847	14779070	.	-	.	ID=CBEC_165153;Parent=CBEC_165152
X	QG2082_V1	gene	14778847	14780041	.	-	.	ID=CBEC_165151;Name=EVM prediction X.3028;celegans_gene_ids=WBGene00011074;celegans_gene_names=R07A4.3
X	QG2082_V1	mRNA	14778847	14780041	.	-	.	ID=CBEC_165152;Parent=CBEC_165151;Name=EVM prediction X.3028
X	QG2082_V1	intron	14779071	14779116	.	-	2	Parent=CBEC_165152;ID=CBEC_165152_intron
X	QG2082_V1	CDS	14779117	14779428	.	-	2	ID=CBEC_165158;Parent=CBEC_165152
X	QG2082_V1	exon	14779117	14779428	.	-	.	ID=CBEC_165154;Parent=CBEC_165152
X	QG2082_V1	intron	14779429	14779713	.	-	0	Parent=CBEC_165152;ID=CBEC_165152_intron
X	QG2082_V1	CDS	14779714	14779882	.	-	0	ID=CBEC_165159;Parent=CBEC_165152
X	QG2082_V1	exon	14779714	14779882	.	-	.	ID=CBEC_165155;Parent=CBEC_165152
X	QG2082_V1	intron	14779883	14779924	.	-	0	Parent=CBEC_165152;ID=CBEC_165152_intron
X	QG2082_V1	CDS	14779925	14780041	.	-	0	ID=CBEC_165160;Parent=CBEC_165152
X	QG2082_V1	exon	14779925	14780041	.	-	.	ID=CBEC_165156;Parent=CBEC_165152
X	QG2082_V1	exon	14780040	14780270	.	+	.	ID=CBEC_165115;Parent=CBEC_165114
X	QG2082_V1	five_prime_UTR	14780040	14780066	.	+	.	ID=CBEC_165139;Parent=CBEC_165114
X	QG2082_V1	mRNA	14780040	14783947	.	+	.	ID=CBEC_165114;Parent=CBEC_165078;Name=MERGED: EVM prediction X.3027;InterPro=IPR003609
X	QG2082_V1	CDS	14780067	14780270	.	+	0	ID=CBEC_165127;Parent=CBEC_165114
X	QG2082_V1	CDS	14780106	14780270	.	+	0	ID=CBEC_165100;Parent=CBEC_165079
X	QG2082_V1	exon	14780106	14780270	.	+	.	ID=CBEC_165084;Parent=CBEC_165079
X	QG2082_V1	repeat_region	14780164	14780198	.	.	.	X=GGAGAGTn_1XXXXSimple_repeat;ID=GGAGAGTn_1XXXXSimple_repeat;intact=TRUE
X	QG2082_V1	intron	14780271	14780323	.	+	0	Parent=CBEC_165079;ID=CBEC_165079_intron
X	QG2082_V1	intron	14780271	14780323	.	+	0	Parent=CBEC_165114;ID=CBEC_165114_intron
X	QG2082_V1	CDS	14780324	14780392	.	+	0	ID=CBEC_165101;Parent=CBEC_165079
X	QG2082_V1	CDS	14780324	14780392	.	+	0	ID=CBEC_165128;Parent=CBEC_165114
X	QG2082_V1	exon	14780324	14780392	.	+	.	ID=CBEC_165085;Parent=CBEC_165079
X	QG2082_V1	exon	14780324	14780392	.	+	.	ID=CBEC_165116;Parent=CBEC_165114
X	QG2082_V1	intron	14780393	14780436	.	+	0	Parent=CBEC_165079;ID=CBEC_165079_intron
X	QG2082_V1	intron	14780393	14780436	.	+	0	Parent=CBEC_165114;ID=CBEC_165114_intron
X	QG2082_V1	CDS	14780437	14780511	.	+	0	ID=CBEC_165102;Parent=CBEC_165079
X	QG2082_V1	CDS	14780437	14780511	.	+	0	ID=CBEC_165129;Parent=CBEC_165114
X	QG2082_V1	exon	14780437	14780511	.	+	.	ID=CBEC_165086;Parent=CBEC_165079
X	QG2082_V1	exon	14780437	14780511	.	+	.	ID=CBEC_165117;Parent=CBEC_165114
X	QG2082_V1	intron	14780512	14780905	.	+	0	Parent=CBEC_165079;ID=CBEC_165079_intron
X	QG2082_V1	intron	14780512	14780905	.	+	0	Parent=CBEC_165114;ID=CBEC_165114_intron
X	QG2082_V1	CDS	14780906	14781065	.	+	0	ID=CBEC_165103;Parent=CBEC_165079
X	QG2082_V1	CDS	14780906	14781065	.	+	0	ID=CBEC_165130;Parent=CBEC_165114
X	QG2082_V1	exon	14780906	14781065	.	+	.	ID=CBEC_165087;Parent=CBEC_165079
X	QG2082_V1	exon	14780906	14781065	.	+	.	ID=CBEC_165118;Parent=CBEC_165114
X	QG2082_V1	intron	14781066	14781436	.	+	2	Parent=CBEC_165079;ID=CBEC_165079_intron
X	QG2082_V1	intron	14781066	14781436	.	+	2	Parent=CBEC_165114;ID=CBEC_165114_intron
X	QG2082_V1	CDS	14781437	14781499	.	+	2	ID=CBEC_165104;Parent=CBEC_165079
X	QG2082_V1	CDS	14781437	14781499	.	+	2	ID=CBEC_165131;Parent=CBEC_165114
X	QG2082_V1	exon	14781437	14781499	.	+	.	ID=CBEC_165088;Parent=CBEC_165079
X	QG2082_V1	exon	14781437	14781499	.	+	.	ID=CBEC_165119;Parent=CBEC_165114
X	QG2082_V1	intron	14781500	14781544	.	+	2	Parent=CBEC_165079;ID=CBEC_165079_intron
X	QG2082_V1	intron	14781500	14781544	.	+	2	Parent=CBEC_165114;ID=CBEC_165114_intron
X	QG2082_V1	CDS	14781545	14781612	.	+	2	ID=CBEC_165105;Parent=CBEC_165079
X	QG2082_V1	CDS	14781545	14781612	.	+	2	ID=CBEC_165132;Parent=CBEC_165114
X	QG2082_V1	exon	14781545	14781612	.	+	.	ID=CBEC_165089;Parent=CBEC_165079
X	QG2082_V1	exon	14781545	14781612	.	+	.	ID=CBEC_165120;Parent=CBEC_165114
X	QG2082_V1	intron	14781613	14781662	.	+	0	Parent=CBEC_165079;ID=CBEC_165079_intron
X	QG2082_V1	intron	14781613	14781662	.	+	0	Parent=CBEC_165114;ID=CBEC_165114_intron
X	QG2082_V1	CDS	14781663	14781834	.	+	0	ID=CBEC_165106;Parent=CBEC_165079
X	QG2082_V1	CDS	14781663	14781834	.	+	0	ID=CBEC_165133;Parent=CBEC_165114
X	QG2082_V1	exon	14781663	14781834	.	+	.	ID=CBEC_165090;Parent=CBEC_165079
X	QG2082_V1	exon	14781663	14781834	.	+	.	ID=CBEC_165121;Parent=CBEC_165114
X	QG2082_V1	intron	14781835	14782745	.	+	2	Parent=CBEC_165079;ID=CBEC_165079_intron
X	QG2082_V1	intron	14781835	14782745	.	+	2	Parent=CBEC_165114;ID=CBEC_165114_intron
X	QG2082_V1	CDS	14782746	14782805	.	+	2	ID=CBEC_165107;Parent=CBEC_165079
X	QG2082_V1	CDS	14782746	14782805	.	+	2	ID=CBEC_165134;Parent=CBEC_165114
X	QG2082_V1	exon	14782746	14782805	.	+	.	ID=CBEC_165091;Parent=CBEC_165079
X	QG2082_V1	exon	14782746	14782805	.	+	.	ID=CBEC_165122;Parent=CBEC_165114
X	QG2082_V1	intron	14782806	14782849	.	+	2	Parent=CBEC_165079;ID=CBEC_165079_intron
X	QG2082_V1	intron	14782806	14782849	.	+	2	Parent=CBEC_165114;ID=CBEC_165114_intron
X	QG2082_V1	CDS	14782850	14782965	.	+	2	ID=CBEC_165108;Parent=CBEC_165079
X	QG2082_V1	CDS	14782850	14782965	.	+	2	ID=CBEC_165135;Parent=CBEC_165114
X	QG2082_V1	exon	14782850	14782965	.	+	.	ID=CBEC_165092;Parent=CBEC_165079
X	QG2082_V1	exon	14782850	14782965	.	+	.	ID=CBEC_165123;Parent=CBEC_165114
X	QG2082_V1	intron	14782966	14783329	.	+	0	Parent=CBEC_165079;ID=CBEC_165079_intron
X	QG2082_V1	intron	14782966	14783329	.	+	0	Parent=CBEC_165114;ID=CBEC_165114_intron
X	QG2082_V1	CDS	14783330	14783411	.	+	0	ID=CBEC_165109;Parent=CBEC_165079
X	QG2082_V1	CDS	14783330	14783411	.	+	0	ID=CBEC_165136;Parent=CBEC_165114
X	QG2082_V1	exon	14783330	14783411	.	+	.	ID=CBEC_165093;Parent=CBEC_165079
X	QG2082_V1	exon	14783330	14783411	.	+	.	ID=CBEC_165124;Parent=CBEC_165114
X	QG2082_V1	intron	14783412	14783504	.	+	2	Parent=CBEC_165079;ID=CBEC_165079_intron
X	QG2082_V1	intron	14783412	14783504	.	+	2	Parent=CBEC_165114;ID=CBEC_165114_intron
X	QG2082_V1	CDS	14783505	14783591	.	+	2	ID=CBEC_165110;Parent=CBEC_165079
X	QG2082_V1	CDS	14783505	14783591	.	+	2	ID=CBEC_165137;Parent=CBEC_165114
X	QG2082_V1	exon	14783505	14783591	.	+	.	ID=CBEC_165094;Parent=CBEC_165079
X	QG2082_V1	exon	14783505	14783591	.	+	.	ID=CBEC_165125;Parent=CBEC_165114
X	QG2082_V1	intron	14783592	14783634	.	+	2	Parent=CBEC_165079;ID=CBEC_165079_intron
X	QG2082_V1	intron	14783592	14783634	.	+	2	Parent=CBEC_165114;ID=CBEC_165114_intron
X	QG2082_V1	CDS	14783635	14783756	.	+	2	ID=CBEC_165111;Parent=CBEC_165079
X	QG2082_V1	CDS	14783635	14783756	.	+	2	ID=CBEC_165138;Parent=CBEC_165114
X	QG2082_V1	exon	14783635	14783945	.	+	.	ID=CBEC_165095;Parent=CBEC_165079
X	QG2082_V1	exon	14783635	14783947	.	+	.	ID=CBEC_165126;Parent=CBEC_165114
X	QG2082_V1	three_prime_UTR	14783757	14783945	.	+	.	ID=CBEC_165113;Parent=CBEC_165079
X	QG2082_V1	three_prime_UTR	14783757	14783947	.	+	.	ID=CBEC_165140;Parent=CBEC_165114
X	QG2082_V1	repeat_region	14787104	14787127	.	.	.	X=CTCTTn_9XXXXSimple_repeat;ID=CTCTTn_9XXXXSimple_repeat;intact=TRUE
X	QG2082_V1	CDS	14787205	14787282	.	+	0	ID=CBEC_165178;Parent=CBEC_165172
X	QG2082_V1	exon	14787205	14787282	.	+	.	ID=CBEC_165173;Parent=CBEC_165172
X	QG2082_V1	gene	14787205	14787949	.	+	.	ID=CBEC_165171;Name=EVM prediction X.3030;celegans_gene_ids=WBGene00011073;celegans_gene_names=R07A4.2
X	QG2082_V1	mRNA	14787205	14787949	.	+	.	ID=CBEC_165172;Parent=CBEC_165171;Name=EVM prediction X.3030
X	QG2082_V1	intron	14787283	14787330	.	+	0	Parent=CBEC_165172;ID=CBEC_165172_intron
X	QG2082_V1	CDS	14787331	14787404	.	+	0	ID=CBEC_165179;Parent=CBEC_165172
X	QG2082_V1	exon	14787331	14787404	.	+	.	ID=CBEC_165174;Parent=CBEC_165172
X	QG2082_V1	intron	14787405	14787450	.	+	1	Parent=CBEC_165172;ID=CBEC_165172_intron
X	QG2082_V1	CDS	14787451	14787583	.	+	1	ID=CBEC_165180;Parent=CBEC_165172
X	QG2082_V1	exon	14787451	14787583	.	+	.	ID=CBEC_165175;Parent=CBEC_165172
X	QG2082_V1	intron	14787584	14787690	.	+	0	Parent=CBEC_165172;ID=CBEC_165172_intron
X	QG2082_V1	CDS	14787691	14787798	.	+	0	ID=CBEC_165181;Parent=CBEC_165172
X	QG2082_V1	exon	14787691	14787798	.	+	.	ID=CBEC_165176;Parent=CBEC_165172
X	QG2082_V1	intron	14787799	14787865	.	+	0	Parent=CBEC_165172;ID=CBEC_165172_intron
X	QG2082_V1	CDS	14787866	14787949	.	+	0	ID=CBEC_165182;Parent=CBEC_165172
X	QG2082_V1	exon	14787866	14787949	.	+	.	ID=CBEC_165177;Parent=CBEC_165172
X	QG2082_V1	CDS	14788598	14788692	.	-	2	ID=CBEC_165205;Parent=CBEC_165194
X	QG2082_V1	exon	14788598	14788692	.	-	.	ID=CBEC_165195;Parent=CBEC_165194
X	QG2082_V1	gene	14788598	14792386	.	-	.	ID=CBEC_165193;Name=EVM prediction X.3031;celegans_gene_ids=WBGene00001202;celegans_gene_names=egl-36
X	QG2082_V1	mRNA	14788598	14792386	.	-	.	ID=CBEC_165194;Parent=CBEC_165193;Name=EVM prediction X.3031;InterPro=IPR003968,IPR011333,IPR027359,IPR000210,IPR003131,IPR005821,IPR003974;Gene_Ontology=GO:0005249,GO:0006813,GO:0008076,GO:0005515,GO:0051260,GO:0005216,GO:0006811,GO:0055085,GO:0016020
X	QG2082_V1	intron	14788693	14788792	.	-	2	Parent=CBEC_165194;ID=CBEC_165194_intron
X	QG2082_V1	CDS	14788793	14788855	.	-	2	ID=CBEC_165206;Parent=CBEC_165194
X	QG2082_V1	exon	14788793	14788855	.	-	.	ID=CBEC_165196;Parent=CBEC_165194
X	QG2082_V1	intron	14788856	14788903	.	-	0	Parent=CBEC_165194;ID=CBEC_165194_intron
X	QG2082_V1	CDS	14788904	14789015	.	-	0	ID=CBEC_165207;Parent=CBEC_165194
X	QG2082_V1	exon	14788904	14789015	.	-	.	ID=CBEC_165197;Parent=CBEC_165194
X	QG2082_V1	intron	14789016	14789062	.	-	0	Parent=CBEC_165194;ID=CBEC_165194_intron
X	QG2082_V1	CDS	14789063	14789155	.	-	0	ID=CBEC_165208;Parent=CBEC_165194
X	QG2082_V1	exon	14789063	14789155	.	-	.	ID=CBEC_165198;Parent=CBEC_165194
X	QG2082_V1	intron	14789156	14789207	.	-	1	Parent=CBEC_165194;ID=CBEC_165194_intron
X	QG2082_V1	CDS	14789208	14789799	.	-	1	ID=CBEC_165209;Parent=CBEC_165194
X	QG2082_V1	exon	14789208	14789799	.	-	.	ID=CBEC_165199;Parent=CBEC_165194
X	QG2082_V1	intron	14789800	14789845	.	-	1	Parent=CBEC_165194;ID=CBEC_165194_intron
X	QG2082_V1	CDS	14789846	14790157	.	-	1	ID=CBEC_165210;Parent=CBEC_165194
X	QG2082_V1	exon	14789846	14790157	.	-	.	ID=CBEC_165200;Parent=CBEC_165194
X	QG2082_V1	intron	14790158	14790203	.	-	0	Parent=CBEC_165194;ID=CBEC_165194_intron
X	QG2082_V1	CDS	14790204	14790343	.	-	0	ID=CBEC_165211;Parent=CBEC_165194
X	QG2082_V1	exon	14790204	14790343	.	-	.	ID=CBEC_165201;Parent=CBEC_165194
X	QG2082_V1	intron	14790344	14790389	.	-	1	Parent=CBEC_165194;ID=CBEC_165194_intron
X	QG2082_V1	CDS	14790390	14790468	.	-	1	ID=CBEC_165212;Parent=CBEC_165194
X	QG2082_V1	exon	14790390	14790468	.	-	.	ID=CBEC_165202;Parent=CBEC_165194
X	QG2082_V1	intron	14790469	14790568	.	-	2	Parent=CBEC_165194;ID=CBEC_165194_intron
X	QG2082_V1	CDS	14790569	14790668	.	-	2	ID=CBEC_165213;Parent=CBEC_165194
X	QG2082_V1	exon	14790569	14790668	.	-	.	ID=CBEC_165203;Parent=CBEC_165194
X	QG2082_V1	intron	14790669	14792304	.	-	0	Parent=CBEC_165194;ID=CBEC_165194_intron
X	QG2082_V1	repeat_region	14791451	14791488	.	.	.	X=GTTTCGn_1XXXXSimple_repeat;ID=GTTTCGn_1XXXXSimple_repeat;intact=TRUE
X	QG2082_V1	CDS	14792305	14792386	.	-	0	ID=CBEC_165214;Parent=CBEC_165194
X	QG2082_V1	exon	14792305	14792386	.	-	.	ID=CBEC_165204;Parent=CBEC_165194
X	QG2082_V1	repeat_region	14794430	14794467	.	.	.	X=CATTn_20XXXXSimple_repeat;ID=CATTn_20XXXXSimple_repeat;intact=TRUE
X	QG2082_V1	repeat_region	14795922	14795968	.	.	.	X=AATTCCAn_1XXXXSimple_repeat;ID=AATTCCAn_1XXXXSimple_repeat;intact=TRUE
X	QG2082_V1	repeat_region	14797612	14797649	.	.	.	X=GATn_81XXXXSimple_repeat;ID=GATn_81XXXXSimple_repeat;intact=TRUE
X	QG2082_V1	CDS	14803505	14803583	.	+	0	ID=CBEC_165238;Parent=CBEC_165226
X	QG2082_V1	exon	14803505	14803583	.	+	.	ID=CBEC_165227;Parent=CBEC_165226
X	QG2082_V1	gene	14803505	14807175	.	+	.	ID=CBEC_165225;Name=EVM prediction X.3032;celegans_gene_ids=WBGene00011315;celegans_gene_names=mbr-1
X	QG2082_V1	mRNA	14803505	14807175	.	+	.	ID=CBEC_165226;Parent=CBEC_165225;Name=EVM prediction X.3032;InterPro=IPR007889,IPR009057;Gene_Ontology=GO:0003677
X	QG2082_V1	intron	14803584	14803990	.	+	2	Parent=CBEC_165226;ID=CBEC_165226_intron
X	QG2082_V1	CDS	14803991	14804089	.	+	2	ID=CBEC_165239;Parent=CBEC_165226
X	QG2082_V1	exon	14803991	14804089	.	+	.	ID=CBEC_165228;Parent=CBEC_165226
X	QG2082_V1	intron	14804090	14804133	.	+	2	Parent=CBEC_165226;ID=CBEC_165226_intron
X	QG2082_V1	CDS	14804134	14804288	.	+	2	ID=CBEC_165240;Parent=CBEC_165226
X	QG2082_V1	exon	14804134	14804288	.	+	.	ID=CBEC_165229;Parent=CBEC_165226
X	QG2082_V1	intron	14804289	14804333	.	+	0	Parent=CBEC_165226;ID=CBEC_165226_intron
X	QG2082_V1	CDS	14804334	14804407	.	+	0	ID=CBEC_165241;Parent=CBEC_165226
X	QG2082_V1	exon	14804334	14804407	.	+	.	ID=CBEC_165230;Parent=CBEC_165226
X	QG2082_V1	intron	14804408	14804455	.	+	1	Parent=CBEC_165226;ID=CBEC_165226_intron
X	QG2082_V1	CDS	14804456	14804569	.	+	1	ID=CBEC_165242;Parent=CBEC_165226
X	QG2082_V1	exon	14804456	14804569	.	+	.	ID=CBEC_165231;Parent=CBEC_165226
X	QG2082_V1	intron	14804570	14804612	.	+	1	Parent=CBEC_165226;ID=CBEC_165226_intron
X	QG2082_V1	CDS	14804613	14805146	.	+	1	ID=CBEC_165243;Parent=CBEC_165226
X	QG2082_V1	exon	14804613	14805146	.	+	.	ID=CBEC_165232;Parent=CBEC_165226
X	QG2082_V1	intron	14805147	14805194	.	+	1	Parent=CBEC_165226;ID=CBEC_165226_intron
X	QG2082_V1	CDS	14805195	14805309	.	+	1	ID=CBEC_165244;Parent=CBEC_165226
X	QG2082_V1	exon	14805195	14805309	.	+	.	ID=CBEC_165233;Parent=CBEC_165226
X	QG2082_V1	intron	14805310	14805353	.	+	0	Parent=CBEC_165226;ID=CBEC_165226_intron
X	QG2082_V1	CDS	14805354	14805431	.	+	0	ID=CBEC_165245;Parent=CBEC_165226
X	QG2082_V1	exon	14805354	14805431	.	+	.	ID=CBEC_165234;Parent=CBEC_165226
X	QG2082_V1	intron	14805432	14806525	.	+	0	Parent=CBEC_165226;ID=CBEC_165226_intron
X	QG2082_V1	repeat_region	14805927	14805983	.	.	.	X=Cluster627_16XXXXDNA-hAT;ID=Cluster627_16XXXXDNA-hAT;intact=TRUE
X	QG2082_V1	CDS	14806526	14806620	.	+	0	ID=CBEC_165246;Parent=CBEC_165226
X	QG2082_V1	exon	14806526	14806620	.	+	.	ID=CBEC_165235;Parent=CBEC_165226
X	QG2082_V1	intron	14806621	14806930	.	+	1	Parent=CBEC_165226;ID=CBEC_165226_intron
X	QG2082_V1	CDS	14806931	14807035	.	+	1	ID=CBEC_165247;Parent=CBEC_165226
X	QG2082_V1	exon	14806931	14807035	.	+	.	ID=CBEC_165236;Parent=CBEC_165226
X	QG2082_V1	intron	14807036	14807081	.	+	1	Parent=CBEC_165226;ID=CBEC_165226_intron
X	QG2082_V1	CDS	14807082	14807175	.	+	1	ID=CBEC_165248;Parent=CBEC_165226
X	QG2082_V1	exon	14807082	14807175	.	+	.	ID=CBEC_165237;Parent=CBEC_165226
X	QG2082_V1	CDS	14809220	14809354	.	+	0	ID=CBEC_165263;Parent=CBEC_165260
X	QG2082_V1	exon	14809220	14809354	.	+	.	ID=CBEC_165261;Parent=CBEC_165260
X	QG2082_V1	gene	14809220	14809543	.	+	.	ID=CBEC_165259;Name=EVM prediction X.3033;celegans_gene_ids=WBGene00011317;celegans_gene_names=T01C1.4
X	QG2082_V1	mRNA	14809220	14809543	.	+	.	ID=CBEC_165260;Parent=CBEC_165259;Name=EVM prediction X.3033
X	QG2082_V1	intron	14809355	14809399	.	+	0	Parent=CBEC_165260;ID=CBEC_165260_intron
X	QG2082_V1	CDS	14809400	14809543	.	+	0	ID=CBEC_165264;Parent=CBEC_165260
X	QG2082_V1	exon	14809400	14809543	.	+	.	ID=CBEC_165262;Parent=CBEC_165260
X	QG2082_V1	repeat_region	14810148	14810368	.	.	.	X=Cluster838_56XXXXDNA-TcMar-Tc1;ID=Cluster838_56XXXXDNA-TcMar-Tc1;intact=TRUE
X	QG2082_V1	repeat_region	14810369	14810373	.	.	.	X=Cluster838_57XXXXDNA-TcMar-Tc1;ID=Cluster838_57XXXXDNA-TcMar-Tc1;intact=TRUE
X	QG2082_V1	repeat_region	14810374	14810419	.	.	.	X=Cluster838_57XXXXDNA-TcMar-Tc1;ID=Cluster838_57XXXXDNA-TcMar-Tc1;intact=TRUE
X	QG2082_V1	CDS	14812427	14812550	.	+	0	ID=CBEC_165303;Parent=CBEC_165276
X	QG2082_V1	exon	14812427	14812550	.	+	.	ID=CBEC_165277;Parent=CBEC_165276
X	QG2082_V1	gene	14812427	14822146	.	+	.	ID=CBEC_165275;Name=EVM prediction X.3034;celegans_gene_ids=WBGene00006468;celegans_gene_names=rhgf-1
X	QG2082_V1	mRNA	14812427	14822146	.	+	.	ID=CBEC_165276;Parent=CBEC_165275;Name=EVM prediction X.3034;InterPro=IPR001478,IPR002219,IPR015212,IPR041020,IPR044926,IPR035899,IPR000219,IPR036305,IPR046349,IPR001849,IPR036034,IPR011993;Gene_Ontology=GO:0005515,GO:0005085,GO:0005737
X	QG2082_V1	intron	14812551	14815397	.	+	2	Parent=CBEC_165276;ID=CBEC_165276_intron
X	QG2082_V1	repeat_region	14813610	14813640	.	.	.	X=CAGTTn_1XXXXSimple_repeat;ID=CAGTTn_1XXXXSimple_repeat;intact=TRUE
X	QG2082_V1	repeat_region	14814016	14814040	.	.	.	X=GAAn_237XXXXSimple_repeat;ID=GAAn_237XXXXSimple_repeat;intact=TRUE
X	QG2082_V1	CDS	14815398	14815561	.	+	2	ID=CBEC_165304;Parent=CBEC_165276
X	QG2082_V1	exon	14815398	14815561	.	+	.	ID=CBEC_165278;Parent=CBEC_165276
X	QG2082_V1	intron	14815562	14815655	.	+	0	Parent=CBEC_165276;ID=CBEC_165276_intron
X	QG2082_V1	CDS	14815656	14815713	.	+	0	ID=CBEC_165305;Parent=CBEC_165276
X	QG2082_V1	exon	14815656	14815713	.	+	.	ID=CBEC_165279;Parent=CBEC_165276
X	QG2082_V1	intron	14815714	14815763	.	+	2	Parent=CBEC_165276;ID=CBEC_165276_intron
X	QG2082_V1	CDS	14815764	14815882	.	+	2	ID=CBEC_165306;Parent=CBEC_165276
X	QG2082_V1	exon	14815764	14815882	.	+	.	ID=CBEC_165280;Parent=CBEC_165276
X	QG2082_V1	intron	14815883	14815930	.	+	0	Parent=CBEC_165276;ID=CBEC_165276_intron
X	QG2082_V1	CDS	14815931	14816008	.	+	0	ID=CBEC_165307;Parent=CBEC_165276
X	QG2082_V1	exon	14815931	14816008	.	+	.	ID=CBEC_165281;Parent=CBEC_165276
X	QG2082_V1	intron	14816009	14817349	.	+	0	Parent=CBEC_165276;ID=CBEC_165276_intron
X	QG2082_V1	CDS	14817350	14817475	.	+	0	ID=CBEC_165308;Parent=CBEC_165276
X	QG2082_V1	exon	14817350	14817475	.	+	.	ID=CBEC_165282;Parent=CBEC_165276
X	QG2082_V1	intron	14817476	14817521	.	+	0	Parent=CBEC_165276;ID=CBEC_165276_intron
X	QG2082_V1	CDS	14817522	14817578	.	+	0	ID=CBEC_165309;Parent=CBEC_165276
X	QG2082_V1	exon	14817522	14817578	.	+	.	ID=CBEC_165283;Parent=CBEC_165276
X	QG2082_V1	intron	14817579	14817623	.	+	0	Parent=CBEC_165276;ID=CBEC_165276_intron
X	QG2082_V1	CDS	14817624	14817734	.	+	0	ID=CBEC_165310;Parent=CBEC_165276
X	QG2082_V1	exon	14817624	14817734	.	+	.	ID=CBEC_165284;Parent=CBEC_165276
X	QG2082_V1	intron	14817735	14817841	.	+	0	Parent=CBEC_165276;ID=CBEC_165276_intron
X	QG2082_V1	CDS	14817842	14817997	.	+	0	ID=CBEC_165311;Parent=CBEC_165276
X	QG2082_V1	exon	14817842	14817997	.	+	.	ID=CBEC_165285;Parent=CBEC_165276
X	QG2082_V1	intron	14817998	14818049	.	+	0	Parent=CBEC_165276;ID=CBEC_165276_intron
X	QG2082_V1	CDS	14818050	14818256	.	+	0	ID=CBEC_165312;Parent=CBEC_165276
X	QG2082_V1	exon	14818050	14818256	.	+	.	ID=CBEC_165286;Parent=CBEC_165276
X	QG2082_V1	intron	14818257	14818319	.	+	0	Parent=CBEC_165276;ID=CBEC_165276_intron
X	QG2082_V1	CDS	14818320	14818433	.	+	0	ID=CBEC_165313;Parent=CBEC_165276
X	QG2082_V1	exon	14818320	14818433	.	+	.	ID=CBEC_165287;Parent=CBEC_165276
X	QG2082_V1	intron	14818434	14818489	.	+	0	Parent=CBEC_165276;ID=CBEC_165276_intron
X	QG2082_V1	CDS	14818490	14818724	.	+	0	ID=CBEC_165314;Parent=CBEC_165276
X	QG2082_V1	exon	14818490	14818724	.	+	.	ID=CBEC_165288;Parent=CBEC_165276
X	QG2082_V1	intron	14818725	14818769	.	+	2	Parent=CBEC_165276;ID=CBEC_165276_intron
X	QG2082_V1	CDS	14818770	14818855	.	+	2	ID=CBEC_165315;Parent=CBEC_165276
X	QG2082_V1	exon	14818770	14818855	.	+	.	ID=CBEC_165289;Parent=CBEC_165276
X	QG2082_V1	intron	14818856	14818903	.	+	0	Parent=CBEC_165276;ID=CBEC_165276_intron
X	QG2082_V1	CDS	14818904	14819077	.	+	0	ID=CBEC_165316;Parent=CBEC_165276
X	QG2082_V1	exon	14818904	14819077	.	+	.	ID=CBEC_165290;Parent=CBEC_165276
X	QG2082_V1	intron	14819078	14819122	.	+	0	Parent=CBEC_165276;ID=CBEC_165276_intron
X	QG2082_V1	CDS	14819123	14819292	.	+	0	ID=CBEC_165317;Parent=CBEC_165276
X	QG2082_V1	exon	14819123	14819292	.	+	.	ID=CBEC_165291;Parent=CBEC_165276
X	QG2082_V1	intron	14819293	14819333	.	+	1	Parent=CBEC_165276;ID=CBEC_165276_intron
X	QG2082_V1	CDS	14819334	14819433	.	+	1	ID=CBEC_165318;Parent=CBEC_165276
X	QG2082_V1	exon	14819334	14819433	.	+	.	ID=CBEC_165292;Parent=CBEC_165276
X	QG2082_V1	intron	14819434	14819477	.	+	0	Parent=CBEC_165276;ID=CBEC_165276_intron
X	QG2082_V1	CDS	14819478	14819640	.	+	0	ID=CBEC_165319;Parent=CBEC_165276
X	QG2082_V1	exon	14819478	14819640	.	+	.	ID=CBEC_165293;Parent=CBEC_165276
X	QG2082_V1	intron	14819641	14819686	.	+	2	Parent=CBEC_165276;ID=CBEC_165276_intron
X	QG2082_V1	CDS	14819687	14819871	.	+	2	ID=CBEC_165320;Parent=CBEC_165276
X	QG2082_V1	exon	14819687	14819871	.	+	.	ID=CBEC_165294;Parent=CBEC_165276
X	QG2082_V1	intron	14819872	14819914	.	+	0	Parent=CBEC_165276;ID=CBEC_165276_intron
X	QG2082_V1	CDS	14819915	14820244	.	+	0	ID=CBEC_165321;Parent=CBEC_165276
X	QG2082_V1	exon	14819915	14820244	.	+	.	ID=CBEC_165295;Parent=CBEC_165276
X	QG2082_V1	intron	14820245	14820288	.	+	0	Parent=CBEC_165276;ID=CBEC_165276_intron
X	QG2082_V1	CDS	14820289	14820467	.	+	0	ID=CBEC_165322;Parent=CBEC_165276
X	QG2082_V1	exon	14820289	14820467	.	+	.	ID=CBEC_165296;Parent=CBEC_165276
X	QG2082_V1	intron	14820468	14820511	.	+	1	Parent=CBEC_165276;ID=CBEC_165276_intron
X	QG2082_V1	CDS	14820512	14820647	.	+	1	ID=CBEC_165323;Parent=CBEC_165276
X	QG2082_V1	exon	14820512	14820647	.	+	.	ID=CBEC_165297;Parent=CBEC_165276
X	QG2082_V1	intron	14820648	14820691	.	+	0	Parent=CBEC_165276;ID=CBEC_165276_intron
X	QG2082_V1	CDS	14820692	14820858	.	+	0	ID=CBEC_165324;Parent=CBEC_165276
X	QG2082_V1	exon	14820692	14820858	.	+	.	ID=CBEC_165298;Parent=CBEC_165276
X	QG2082_V1	intron	14820859	14820913	.	+	1	Parent=CBEC_165276;ID=CBEC_165276_intron
X	QG2082_V1	CDS	14820914	14821220	.	+	1	ID=CBEC_165325;Parent=CBEC_165276
X	QG2082_V1	exon	14820914	14821220	.	+	.	ID=CBEC_165299;Parent=CBEC_165276
X	QG2082_V1	intron	14821221	14821267	.	+	0	Parent=CBEC_165276;ID=CBEC_165276_intron
X	QG2082_V1	CDS	14821268	14821504	.	+	0	ID=CBEC_165326;Parent=CBEC_165276
X	QG2082_V1	exon	14821268	14821504	.	+	.	ID=CBEC_165300;Parent=CBEC_165276
X	QG2082_V1	intron	14821505	14821551	.	+	0	Parent=CBEC_165276;ID=CBEC_165276_intron
X	QG2082_V1	CDS	14821552	14821662	.	+	0	ID=CBEC_165327;Parent=CBEC_165276
X	QG2082_V1	exon	14821552	14821662	.	+	.	ID=CBEC_165301;Parent=CBEC_165276
X	QG2082_V1	intron	14821663	14821705	.	+	0	Parent=CBEC_165276;ID=CBEC_165276_intron
X	QG2082_V1	CDS	14821706	14821831	.	+	0	ID=CBEC_165328;Parent=CBEC_165276
X	QG2082_V1	exon	14821706	14822146	.	+	.	ID=CBEC_165302;Parent=CBEC_165276
X	QG2082_V1	three_prime_UTR	14821832	14822146	.	+	.	ID=CBEC_165329;Parent=CBEC_165276
X	QG2082_V1	CDS	14822474	14822604	.	-	2	ID=CBEC_165350;Parent=CBEC_165341
X	QG2082_V1	exon	14822474	14822604	.	-	.	ID=CBEC_165342;Parent=CBEC_165341
X	QG2082_V1	gene	14822474	14823763	.	-	.	ID=CBEC_165340;Name=EVM prediction X.3035;celegans_gene_ids=WBGene00008749;celegans_gene_names=plpp-1.3
X	QG2082_V1	mRNA	14822474	14823763	.	-	.	ID=CBEC_165341;Parent=CBEC_165340;Name=EVM prediction X.3035;InterPro=IPR000326,IPR036938,IPR043216;Gene_Ontology=GO:0006644
X	QG2082_V1	intron	14822605	14822650	.	-	1	Parent=CBEC_165341;ID=CBEC_165341_intron
X	QG2082_V1	CDS	14822651	14822784	.	-	1	ID=CBEC_165351;Parent=CBEC_165341
X	QG2082_V1	exon	14822651	14822784	.	-	.	ID=CBEC_165343;Parent=CBEC_165341
X	QG2082_V1	intron	14822785	14822824	.	-	2	Parent=CBEC_165341;ID=CBEC_165341_intron
X	QG2082_V1	CDS	14822825	14822948	.	-	2	ID=CBEC_165352;Parent=CBEC_165341
X	QG2082_V1	exon	14822825	14822948	.	-	.	ID=CBEC_165344;Parent=CBEC_165341
X	QG2082_V1	intron	14822949	14823046	.	-	1	Parent=CBEC_165341;ID=CBEC_165341_intron
X	QG2082_V1	CDS	14823047	14823135	.	-	1	ID=CBEC_165353;Parent=CBEC_165341
X	QG2082_V1	exon	14823047	14823135	.	-	.	ID=CBEC_165345;Parent=CBEC_165341
X	QG2082_V1	intron	14823136	14823181	.	-	0	Parent=CBEC_165341;ID=CBEC_165341_intron
X	QG2082_V1	CDS	14823182	14823366	.	-	0	ID=CBEC_165354;Parent=CBEC_165341
X	QG2082_V1	exon	14823182	14823366	.	-	.	ID=CBEC_165346;Parent=CBEC_165341
X	QG2082_V1	intron	14823367	14823410	.	-	1	Parent=CBEC_165341;ID=CBEC_165341_intron
X	QG2082_V1	CDS	14823411	14823498	.	-	1	ID=CBEC_165355;Parent=CBEC_165341
X	QG2082_V1	exon	14823411	14823498	.	-	.	ID=CBEC_165347;Parent=CBEC_165341
X	QG2082_V1	intron	14823499	14823547	.	-	0	Parent=CBEC_165341;ID=CBEC_165341_intron
X	QG2082_V1	CDS	14823548	14823621	.	-	0	ID=CBEC_165356;Parent=CBEC_165341
X	QG2082_V1	exon	14823548	14823621	.	-	.	ID=CBEC_165348;Parent=CBEC_165341
X	QG2082_V1	intron	14823622	14823667	.	-	0	Parent=CBEC_165341;ID=CBEC_165341_intron
X	QG2082_V1	CDS	14823668	14823763	.	-	0	ID=CBEC_165357;Parent=CBEC_165341
X	QG2082_V1	exon	14823668	14823763	.	-	.	ID=CBEC_165349;Parent=CBEC_165341
X	QG2082_V1	exon	14824034	14824703	.	-	.	ID=CBEC_165370;Parent=CBEC_165369
X	QG2082_V1	gene	14824034	14827127	.	-	.	ID=CBEC_165368;Name=EVM prediction X.3036;celegans_gene_ids=WBGene00008748;celegans_gene_names=yap-1
X	QG2082_V1	mRNA	14824034	14827127	.	-	.	ID=CBEC_165369;Parent=CBEC_165368;Name=EVM prediction X.3036;InterPro=IPR001202,IPR036020;Gene_Ontology=GO:0005515
X	QG2082_V1	three_prime_UTR	14824034	14824613	.	-	.	ID=CBEC_165390;Parent=CBEC_165369
X	QG2082_V1	CDS	14824614	14824703	.	-	0	ID=CBEC_165380;Parent=CBEC_165369
X	QG2082_V1	intron	14824704	14824750	.	-	0	Parent=CBEC_165369;ID=CBEC_165369_intron
X	QG2082_V1	CDS	14824751	14824903	.	-	0	ID=CBEC_165381;Parent=CBEC_165369
X	QG2082_V1	exon	14824751	14824903	.	-	.	ID=CBEC_165371;Parent=CBEC_165369
X	QG2082_V1	repeat_region	14824798	14824805	.	.	.	X=GTTGCGn_1XXXXSimple_repeat;ID=GTTGCGn_1XXXXSimple_repeat;intact=TRUE
X	QG2082_V1	repeat_region	14824806	14824849	.	.	.	X=TGATGTn_2XXXXSimple_repeat;ID=TGATGTn_2XXXXSimple_repeat;intact=TRUE
X	QG2082_V1	repeat_region	14824850	14824858	.	.	.	X=GTTGCGn_2XXXXSimple_repeat;ID=GTTGCGn_2XXXXSimple_repeat;intact=TRUE
X	QG2082_V1	intron	14824904	14824949	.	-	0	Parent=CBEC_165369;ID=CBEC_165369_intron
X	QG2082_V1	CDS	14824950	14825051	.	-	0	ID=CBEC_165382;Parent=CBEC_165369
X	QG2082_V1	exon	14824950	14825051	.	-	.	ID=CBEC_165372;Parent=CBEC_165369
X	QG2082_V1	intron	14825052	14825096	.	-	2	Parent=CBEC_165369;ID=CBEC_165369_intron
X	QG2082_V1	CDS	14825097	14825386	.	-	2	ID=CBEC_165383;Parent=CBEC_165369
X	QG2082_V1	exon	14825097	14825386	.	-	.	ID=CBEC_165373;Parent=CBEC_165369
X	QG2082_V1	intron	14825387	14825434	.	-	1	Parent=CBEC_165369;ID=CBEC_165369_intron
X	QG2082_V1	CDS	14825435	14825637	.	-	1	ID=CBEC_165384;Parent=CBEC_165369
X	QG2082_V1	exon	14825435	14825637	.	-	.	ID=CBEC_165374;Parent=CBEC_165369
X	QG2082_V1	intron	14825638	14826015	.	-	0	Parent=CBEC_165369;ID=CBEC_165369_intron
X	QG2082_V1	CDS	14826016	14826119	.	-	0	ID=CBEC_165385;Parent=CBEC_165369
X	QG2082_V1	exon	14826016	14826119	.	-	.	ID=CBEC_165375;Parent=CBEC_165369
X	QG2082_V1	intron	14826120	14826166	.	-	1	Parent=CBEC_165369;ID=CBEC_165369_intron
X	QG2082_V1	CDS	14826167	14826224	.	-	1	ID=CBEC_165386;Parent=CBEC_165369
X	QG2082_V1	exon	14826167	14826224	.	-	.	ID=CBEC_165376;Parent=CBEC_165369
X	QG2082_V1	intron	14826225	14826302	.	-	0	Parent=CBEC_165369;ID=CBEC_165369_intron
X	QG2082_V1	CDS	14826303	14826430	.	-	0	ID=CBEC_165387;Parent=CBEC_165369
X	QG2082_V1	exon	14826303	14826430	.	-	.	ID=CBEC_165377;Parent=CBEC_165369
X	QG2082_V1	intron	14826431	14826563	.	-	0	Parent=CBEC_165369;ID=CBEC_165369_intron
X	QG2082_V1	CDS	14826564	14826641	.	-	0	ID=CBEC_165388;Parent=CBEC_165369
X	QG2082_V1	exon	14826564	14826641	.	-	.	ID=CBEC_165378;Parent=CBEC_165369
X	QG2082_V1	intron	14826642	14826998	.	-	0	Parent=CBEC_165369;ID=CBEC_165369_intron
X	QG2082_V1	CDS	14826999	14827127	.	-	0	ID=CBEC_165389;Parent=CBEC_165369
X	QG2082_V1	exon	14826999	14827127	.	-	.	ID=CBEC_165379;Parent=CBEC_165369
X	QG2082_V1	repeat_region	14827282	14827325	.	.	.	X=GA-rich_1949XXXXGA-rich;ID=GA-rich_1949XXXXGA-rich;intact=TRUE
X	QG2082_V1	CDS	14832073	14832109	.	+	0	ID=CBEC_165408;Parent=CBEC_165402
X	QG2082_V1	exon	14832073	14832109	.	+	.	ID=CBEC_165403;Parent=CBEC_165402
X	QG2082_V1	gene	14832073	14836291	.	+	.	ID=CBEC_165401;Name=EVM prediction X.3037;celegans_gene_ids=WBGene00008745;celegans_gene_names=F13E6.1
X	QG2082_V1	mRNA	14832073	14836291	.	+	.	ID=CBEC_165402;Parent=CBEC_165401;Name=EVM prediction X.3037;InterPro=IPR007327
X	QG2082_V1	intron	14832110	14834766	.	+	2	Parent=CBEC_165402;ID=CBEC_165402_intron
X	QG2082_V1	repeat_region	14834201	14834220	.	.	.	X=GCCn_20XXXXSimple_repeat;ID=GCCn_20XXXXSimple_repeat;intact=TRUE
X	QG2082_V1	repeat_region	14834622	14834651	.	.	.	X=CTATCn_2XXXXSimple_repeat;ID=CTATCn_2XXXXSimple_repeat;intact=TRUE
X	QG2082_V1	CDS	14834767	14834826	.	+	2	ID=CBEC_165409;Parent=CBEC_165402
X	QG2082_V1	exon	14834767	14834826	.	+	.	ID=CBEC_165404;Parent=CBEC_165402
X	QG2082_V1	intron	14834827	14835721	.	+	2	Parent=CBEC_165402;ID=CBEC_165402_intron
X	QG2082_V1	CDS	14835722	14835774	.	+	2	ID=CBEC_165410;Parent=CBEC_165402
X	QG2082_V1	exon	14835722	14835774	.	+	.	ID=CBEC_165405;Parent=CBEC_165402
X	QG2082_V1	intron	14835775	14835820	.	+	0	Parent=CBEC_165402;ID=CBEC_165402_intron
X	QG2082_V1	CDS	14835821	14836093	.	+	0	ID=CBEC_165411;Parent=CBEC_165402
X	QG2082_V1	exon	14835821	14836093	.	+	.	ID=CBEC_165406;Parent=CBEC_165402
X	QG2082_V1	intron	14836094	14836186	.	+	0	Parent=CBEC_165402;ID=CBEC_165402_intron
X	QG2082_V1	CDS	14836187	14836291	.	+	0	ID=CBEC_165412;Parent=CBEC_165402
X	QG2082_V1	exon	14836187	14836291	.	+	.	ID=CBEC_165407;Parent=CBEC_165402
X	QG2082_V1	exon	14838195	14838627	.	+	.	ID=CBEC_165425;Parent=CBEC_165424
X	QG2082_V1	five_prime_UTR	14838195	14838564	.	+	.	ID=CBEC_165459;Parent=CBEC_165424
X	QG2082_V1	gene	14838195	14842966	.	+	.	ID=CBEC_165423;Name=EVM prediction X.3038;celegans_gene_ids=WBGene00008746;celegans_gene_names=F13E6.2
X	QG2082_V1	mRNA	14838195	14842966	.	+	.	ID=CBEC_165424;Parent=CBEC_165423;Name=EVM prediction X.3038;InterPro=IPR027417,IPR000850;Gene_Ontology=GO:0005524,GO:0019205,GO:0006139
X	QG2082_V1	CDS	14838565	14838627	.	+	0	ID=CBEC_165442;Parent=CBEC_165424
X	QG2082_V1	intron	14838628	14838752	.	+	0	Parent=CBEC_165424;ID=CBEC_165424_intron
X	QG2082_V1	CDS	14838753	14838882	.	+	0	ID=CBEC_165443;Parent=CBEC_165424
X	QG2082_V1	exon	14838753	14838882	.	+	.	ID=CBEC_165426;Parent=CBEC_165424
X	QG2082_V1	intron	14838883	14839541	.	+	2	Parent=CBEC_165424;ID=CBEC_165424_intron
X	QG2082_V1	CDS	14839542	14839695	.	+	2	ID=CBEC_165444;Parent=CBEC_165424
X	QG2082_V1	exon	14839542	14839695	.	+	.	ID=CBEC_165427;Parent=CBEC_165424
X	QG2082_V1	intron	14839696	14839747	.	+	1	Parent=CBEC_165424;ID=CBEC_165424_intron
X	QG2082_V1	CDS	14839748	14839865	.	+	1	ID=CBEC_165445;Parent=CBEC_165424
X	QG2082_V1	exon	14839748	14839865	.	+	.	ID=CBEC_165428;Parent=CBEC_165424
X	QG2082_V1	intron	14839866	14839912	.	+	0	Parent=CBEC_165424;ID=CBEC_165424_intron
X	QG2082_V1	CDS	14839913	14839991	.	+	0	ID=CBEC_165446;Parent=CBEC_165424
X	QG2082_V1	exon	14839913	14839991	.	+	.	ID=CBEC_165429;Parent=CBEC_165424
X	QG2082_V1	intron	14839992	14840045	.	+	2	Parent=CBEC_165424;ID=CBEC_165424_intron
X	QG2082_V1	CDS	14840046	14840210	.	+	2	ID=CBEC_165447;Parent=CBEC_165424
X	QG2082_V1	exon	14840046	14840210	.	+	.	ID=CBEC_165430;Parent=CBEC_165424
X	QG2082_V1	intron	14840211	14840292	.	+	2	Parent=CBEC_165424;ID=CBEC_165424_intron
X	QG2082_V1	CDS	14840293	14840423	.	+	2	ID=CBEC_165448;Parent=CBEC_165424
X	QG2082_V1	exon	14840293	14840423	.	+	.	ID=CBEC_165431;Parent=CBEC_165424
X	QG2082_V1	intron	14840424	14840469	.	+	0	Parent=CBEC_165424;ID=CBEC_165424_intron
X	QG2082_V1	CDS	14840470	14840640	.	+	0	ID=CBEC_165449;Parent=CBEC_165424
X	QG2082_V1	exon	14840470	14840640	.	+	.	ID=CBEC_165432;Parent=CBEC_165424
X	QG2082_V1	intron	14840641	14840745	.	+	0	Parent=CBEC_165424;ID=CBEC_165424_intron
X	QG2082_V1	CDS	14840746	14840883	.	+	0	ID=CBEC_165450;Parent=CBEC_165424
X	QG2082_V1	exon	14840746	14840883	.	+	.	ID=CBEC_165433;Parent=CBEC_165424
X	QG2082_V1	intron	14840884	14840929	.	+	0	Parent=CBEC_165424;ID=CBEC_165424_intron
X	QG2082_V1	CDS	14840930	14841034	.	+	0	ID=CBEC_165451;Parent=CBEC_165424
X	QG2082_V1	exon	14840930	14841034	.	+	.	ID=CBEC_165434;Parent=CBEC_165424
X	QG2082_V1	intron	14841035	14841088	.	+	0	Parent=CBEC_165424;ID=CBEC_165424_intron
X	QG2082_V1	CDS	14841089	14841221	.	+	0	ID=CBEC_165452;Parent=CBEC_165424
X	QG2082_V1	exon	14841089	14841221	.	+	.	ID=CBEC_165435;Parent=CBEC_165424
X	QG2082_V1	intron	14841222	14841264	.	+	2	Parent=CBEC_165424;ID=CBEC_165424_intron
X	QG2082_V1	CDS	14841265	14841327	.	+	2	ID=CBEC_165453;Parent=CBEC_165424
X	QG2082_V1	exon	14841265	14841327	.	+	.	ID=CBEC_165436;Parent=CBEC_165424
X	QG2082_V1	intron	14841328	14841546	.	+	2	Parent=CBEC_165424;ID=CBEC_165424_intron
X	QG2082_V1	CDS	14841547	14841666	.	+	2	ID=CBEC_165454;Parent=CBEC_165424
X	QG2082_V1	exon	14841547	14841666	.	+	.	ID=CBEC_165437;Parent=CBEC_165424
X	QG2082_V1	intron	14841667	14841715	.	+	2	Parent=CBEC_165424;ID=CBEC_165424_intron
X	QG2082_V1	CDS	14841716	14842005	.	+	2	ID=CBEC_165455;Parent=CBEC_165424
X	QG2082_V1	exon	14841716	14842005	.	+	.	ID=CBEC_165438;Parent=CBEC_165424
X	QG2082_V1	intron	14842006	14842052	.	+	0	Parent=CBEC_165424;ID=CBEC_165424_intron
X	QG2082_V1	CDS	14842053	14842146	.	+	0	ID=CBEC_165456;Parent=CBEC_165424
X	QG2082_V1	exon	14842053	14842146	.	+	.	ID=CBEC_165439;Parent=CBEC_165424
X	QG2082_V1	intron	14842147	14842192	.	+	2	Parent=CBEC_165424;ID=CBEC_165424_intron
X	QG2082_V1	CDS	14842193	14842290	.	+	2	ID=CBEC_165457;Parent=CBEC_165424
X	QG2082_V1	exon	14842193	14842290	.	+	.	ID=CBEC_165440;Parent=CBEC_165424
X	QG2082_V1	intron	14842291	14842626	.	+	0	Parent=CBEC_165424;ID=CBEC_165424_intron
X	QG2082_V1	CDS	14842627	14842707	.	+	0	ID=CBEC_165458;Parent=CBEC_165424
X	QG2082_V1	exon	14842627	14842966	.	+	.	ID=CBEC_165441;Parent=CBEC_165424
X	QG2082_V1	three_prime_UTR	14842708	14842966	.	+	.	ID=CBEC_165460;Parent=CBEC_165424
X	QG2082_V1	CDS	14843378	14844175	.	-	0	ID=CBEC_165475;Parent=CBEC_165472
X	QG2082_V1	exon	14843378	14844175	.	-	.	ID=CBEC_165473;Parent=CBEC_165472
X	QG2082_V1	gene	14843378	14844252	.	-	.	ID=CBEC_165471;Name=EVM prediction X.3039
X	QG2082_V1	mRNA	14843378	14844252	.	-	.	ID=CBEC_165472;Parent=CBEC_165471;Name=EVM prediction X.3039
X	QG2082_V1	intron	14844176	14844219	.	-	0	Parent=CBEC_165472;ID=CBEC_165472_intron
X	QG2082_V1	CDS	14844220	14844252	.	-	0	ID=CBEC_165476;Parent=CBEC_165472
X	QG2082_V1	exon	14844220	14844252	.	-	.	ID=CBEC_165474;Parent=CBEC_165472
X	QG2082_V1	repeat_region	14844806	14845176	.	.	.	X=Cluster95_425XXXXUnknown;ID=Cluster95_425XXXXUnknown;intact=TRUE
X	QG2082_V1	CDS	14845335	14845625	.	-	0	ID=CBEC_165491;Parent=CBEC_165488
X	QG2082_V1	exon	14845335	14845625	.	-	.	ID=CBEC_165489;Parent=CBEC_165488
X	QG2082_V1	gene	14845335	14845705	.	-	.	ID=CBEC_165487;Name=EVM prediction X.3040
X	QG2082_V1	mRNA	14845335	14845705	.	-	.	ID=CBEC_165488;Parent=CBEC_165487;Name=EVM prediction X.3040
X	QG2082_V1	intron	14845626	14845672	.	-	0	Parent=CBEC_165488;ID=CBEC_165488_intron
X	QG2082_V1	CDS	14845673	14845705	.	-	0	ID=CBEC_165492;Parent=CBEC_165488
X	QG2082_V1	exon	14845673	14845705	.	-	.	ID=CBEC_165490;Parent=CBEC_165488
X	QG2082_V1	CDS	14846881	14847204	.	+	0	ID=CBEC_165508;Parent=CBEC_165504
X	QG2082_V1	exon	14846881	14847204	.	+	.	ID=CBEC_165505;Parent=CBEC_165504
X	QG2082_V1	gene	14846881	14847591	.	+	.	ID=CBEC_165503;Name=EVM prediction X.3041
X	QG2082_V1	mRNA	14846881	14847591	.	+	.	ID=CBEC_165504;Parent=CBEC_165503;Name=EVM prediction X.3041
X	QG2082_V1	intron	14847205	14847253	.	+	0	Parent=CBEC_165504;ID=CBEC_165504_intron
X	QG2082_V1	CDS	14847254	14847421	.	+	0	ID=CBEC_165509;Parent=CBEC_165504
X	QG2082_V1	exon	14847254	14847421	.	+	.	ID=CBEC_165506;Parent=CBEC_165504
X	QG2082_V1	intron	14847422	14847468	.	+	0	Parent=CBEC_165504;ID=CBEC_165504_intron
X	QG2082_V1	CDS	14847469	14847591	.	+	0	ID=CBEC_165510;Parent=CBEC_165504
X	QG2082_V1	exon	14847469	14847591	.	+	.	ID=CBEC_165507;Parent=CBEC_165504
X	QG2082_V1	CDS	14849274	14849366	.	-	0	ID=CBEC_165540;Parent=CBEC_165522
X	QG2082_V1	exon	14849274	14849366	.	-	.	ID=CBEC_165523;Parent=CBEC_165522
X	QG2082_V1	gene	14849274	14854496	.	-	.	ID=CBEC_165521;Name=EVM prediction X.3042;celegans_gene_ids=WBGene00000908;celegans_gene_names=daf-12
X	QG2082_V1	mRNA	14849274	14854496	.	-	.	ID=CBEC_165522;Parent=CBEC_165521;Name=EVM prediction X.3042;InterPro=IPR035500,IPR001628,IPR000536,IPR013088;Gene_Ontology=GO:0003700,GO:0008270,GO:0043565,GO:0006355
X	QG2082_V1	intron	14849367	14849412	.	-	1	Parent=CBEC_165522;ID=CBEC_165522_intron
X	QG2082_V1	CDS	14849413	14849488	.	-	1	ID=CBEC_165541;Parent=CBEC_165522
X	QG2082_V1	exon	14849413	14849488	.	-	.	ID=CBEC_165524;Parent=CBEC_165522
X	QG2082_V1	intron	14849489	14849533	.	-	1	Parent=CBEC_165522;ID=CBEC_165522_intron
X	QG2082_V1	CDS	14849534	14849695	.	-	1	ID=CBEC_165542;Parent=CBEC_165522
X	QG2082_V1	exon	14849534	14849695	.	-	.	ID=CBEC_165525;Parent=CBEC_165522
X	QG2082_V1	intron	14849696	14849738	.	-	0	Parent=CBEC_165522;ID=CBEC_165522_intron
X	QG2082_V1	CDS	14849739	14850031	.	-	0	ID=CBEC_165543;Parent=CBEC_165522
X	QG2082_V1	exon	14849739	14850031	.	-	.	ID=CBEC_165526;Parent=CBEC_165522
X	QG2082_V1	intron	14850032	14850076	.	-	0	Parent=CBEC_165522;ID=CBEC_165522_intron
X	QG2082_V1	CDS	14850077	14850256	.	-	0	ID=CBEC_165544;Parent=CBEC_165522
X	QG2082_V1	exon	14850077	14850256	.	-	.	ID=CBEC_165527;Parent=CBEC_165522
X	QG2082_V1	intron	14850257	14850578	.	-	2	Parent=CBEC_165522;ID=CBEC_165522_intron
X	QG2082_V1	CDS	14850579	14850781	.	-	2	ID=CBEC_165545;Parent=CBEC_165522
X	QG2082_V1	exon	14850579	14850781	.	-	.	ID=CBEC_165528;Parent=CBEC_165522
X	QG2082_V1	intron	14850782	14850829	.	-	1	Parent=CBEC_165522;ID=CBEC_165522_intron
X	QG2082_V1	CDS	14850830	14850936	.	-	1	ID=CBEC_165546;Parent=CBEC_165522
X	QG2082_V1	exon	14850830	14850936	.	-	.	ID=CBEC_165529;Parent=CBEC_165522
X	QG2082_V1	intron	14850937	14850984	.	-	0	Parent=CBEC_165522;ID=CBEC_165522_intron
X	QG2082_V1	CDS	14850985	14851082	.	-	0	ID=CBEC_165547;Parent=CBEC_165522
X	QG2082_V1	exon	14850985	14851082	.	-	.	ID=CBEC_165530;Parent=CBEC_165522
X	QG2082_V1	intron	14851083	14851316	.	-	0	Parent=CBEC_165522;ID=CBEC_165522_intron
X	QG2082_V1	CDS	14851317	14851391	.	-	0	ID=CBEC_165548;Parent=CBEC_165522
X	QG2082_V1	exon	14851317	14851391	.	-	.	ID=CBEC_165531;Parent=CBEC_165522
X	QG2082_V1	intron	14851392	14852031	.	-	0	Parent=CBEC_165522;ID=CBEC_165522_intron
X	QG2082_V1	CDS	14852032	14852127	.	-	0	ID=CBEC_165549;Parent=CBEC_165522
X	QG2082_V1	exon	14852032	14852127	.	-	.	ID=CBEC_165532;Parent=CBEC_165522
X	QG2082_V1	repeat_region	14852123	14852179	.	.	.	X=A-rich_2625XXXXA-rich;ID=A-rich_2625XXXXA-rich;intact=TRUE
X	QG2082_V1	intron	14852128	14852649	.	-	0	Parent=CBEC_165522;ID=CBEC_165522_intron
X	QG2082_V1	repeat_region	14852231	14852249	.	.	.	X=TAn_35XXXXSimple_repeat;ID=TAn_35XXXXSimple_repeat;intact=TRUE
X	QG2082_V1	CDS	14852650	14852718	.	-	0	ID=CBEC_165550;Parent=CBEC_165522
X	QG2082_V1	exon	14852650	14852718	.	-	.	ID=CBEC_165533;Parent=CBEC_165522
X	QG2082_V1	intron	14852719	14852765	.	-	0	Parent=CBEC_165522;ID=CBEC_165522_intron
X	QG2082_V1	CDS	14852766	14852819	.	-	0	ID=CBEC_165551;Parent=CBEC_165522
X	QG2082_V1	exon	14852766	14852819	.	-	.	ID=CBEC_165534;Parent=CBEC_165522
X	QG2082_V1	intron	14852820	14852938	.	-	0	Parent=CBEC_165522;ID=CBEC_165522_intron
X	QG2082_V1	CDS	14852939	14853214	.	-	0	ID=CBEC_165552;Parent=CBEC_165522
X	QG2082_V1	exon	14852939	14853214	.	-	.	ID=CBEC_165535;Parent=CBEC_165522
X	QG2082_V1	intron	14853215	14853265	.	-	0	Parent=CBEC_165522;ID=CBEC_165522_intron
X	QG2082_V1	CDS	14853266	14853388	.	-	0	ID=CBEC_165553;Parent=CBEC_165522
X	QG2082_V1	exon	14853266	14853388	.	-	.	ID=CBEC_165536;Parent=CBEC_165522
X	QG2082_V1	intron	14853389	14853434	.	-	2	Parent=CBEC_165522;ID=CBEC_165522_intron
X	QG2082_V1	CDS	14853435	14853520	.	-	2	ID=CBEC_165554;Parent=CBEC_165522
X	QG2082_V1	exon	14853435	14853520	.	-	.	ID=CBEC_165537;Parent=CBEC_165522
X	QG2082_V1	intron	14853521	14854145	.	-	0	Parent=CBEC_165522;ID=CBEC_165522_intron
X	QG2082_V1	CDS	14854146	14854218	.	-	0	ID=CBEC_165555;Parent=CBEC_165522
X	QG2082_V1	exon	14854146	14854218	.	-	.	ID=CBEC_165538;Parent=CBEC_165522
X	QG2082_V1	intron	14854219	14854367	.	-	0	Parent=CBEC_165522;ID=CBEC_165522_intron
X	QG2082_V1	CDS	14854368	14854496	.	-	0	ID=CBEC_165556;Parent=CBEC_165522
X	QG2082_V1	exon	14854368	14854496	.	-	.	ID=CBEC_165539;Parent=CBEC_165522
X	QG2082_V1	repeat_region	14854924	14854969	.	.	.	X=G-rich_118XXXXG-rich;ID=G-rich_118XXXXG-rich;intact=TRUE
X	QG2082_V1	repeat_region	14855428	14855465	.	.	.	X=GAAn_238XXXXSimple_repeat;ID=GAAn_238XXXXSimple_repeat;intact=TRUE
X	QG2082_V1	repeat_region	14856701	14856735	.	.	.	X=TCGn_58XXXXSimple_repeat;ID=TCGn_58XXXXSimple_repeat;intact=TRUE
X	QG2082_V1	repeat_region	14857716	14857753	.	.	.	X=TCAGGAAn_1XXXXSimple_repeat;ID=TCAGGAAn_1XXXXSimple_repeat;intact=TRUE
X	QG2082_V1	repeat_region	14858859	14858877	.	.	.	X=ACGn_30XXXXSimple_repeat;ID=ACGn_30XXXXSimple_repeat;intact=TRUE
X	QG2082_V1	repeat_region	14859620	14859647	.	.	.	X=ATAn_33XXXXSimple_repeat;ID=ATAn_33XXXXSimple_repeat;intact=TRUE
X	QG2082_V1	repeat_region	14859820	14859855	.	.	.	X=CATCTGn_1XXXXSimple_repeat;ID=CATCTGn_1XXXXSimple_repeat;intact=TRUE
X	QG2082_V1	CDS	14860952	14861224	.	-	0	ID=CBEC_165573;Parent=CBEC_165568
X	QG2082_V1	exon	14860952	14861224	.	-	.	ID=CBEC_165569;Parent=CBEC_165568
X	QG2082_V1	gene	14860952	14869543	.	-	.	ID=CBEC_165567;Name=EVM prediction X.3043
X	QG2082_V1	mRNA	14860952	14869543	.	-	.	ID=CBEC_165568;Parent=CBEC_165567;Name=EVM prediction X.3043
X	QG2082_V1	repeat_region	14860983	14861042	.	.	.	X=CCGTn_9XXXXSimple_repeat;ID=CCGTn_9XXXXSimple_repeat;intact=TRUE
X	QG2082_V1	intron	14861225	14863142	.	-	2	Parent=CBEC_165568;ID=CBEC_165568_intron
X	QG2082_V1	CDS	14863143	14863759	.	-	2	ID=CBEC_165574;Parent=CBEC_165568
X	QG2082_V1	exon	14863143	14863759	.	-	.	ID=CBEC_165570;Parent=CBEC_165568
X	QG2082_V1	intron	14863760	14868668	.	-	0	Parent=CBEC_165568;ID=CBEC_165568_intron
X	QG2082_V1	repeat_region	14866870	14866919	.	.	.	X=TCGCCGn_3XXXXSimple_repeat;ID=TCGCCGn_3XXXXSimple_repeat;intact=TRUE
X	QG2082_V1	repeat_region	14868289	14868315	.	.	.	X=TTCn_374XXXXSimple_repeat;ID=TTCn_374XXXXSimple_repeat;intact=TRUE
X	QG2082_V1	CDS	14868669	14868732	.	-	0	ID=CBEC_165575;Parent=CBEC_165568
X	QG2082_V1	exon	14868669	14868732	.	-	.	ID=CBEC_165571;Parent=CBEC_165568
X	QG2082_V1	intron	14868733	14869435	.	-	0	Parent=CBEC_165568;ID=CBEC_165568_intron
X	QG2082_V1	repeat_region	14869361	14869393	.	.	.	X=AACAn_12XXXXSimple_repeat;ID=AACAn_12XXXXSimple_repeat;intact=TRUE
X	QG2082_V1	CDS	14869436	14869543	.	-	0	ID=CBEC_165576;Parent=CBEC_165568
X	QG2082_V1	exon	14869436	14869543	.	-	.	ID=CBEC_165572;Parent=CBEC_165568
X	QG2082_V1	repeat_region	14870619	14870648	.	.	.	X=ATCAn_34XXXXSimple_repeat;ID=ATCAn_34XXXXSimple_repeat;intact=TRUE
X	QG2082_V1	repeat_region	14871741	14871767	.	.	.	X=GGAAAn_2XXXXSimple_repeat;ID=GGAAAn_2XXXXSimple_repeat;intact=TRUE
X	QG2082_V1	repeat_region	14875409	14875454	.	.	.	X=CTCTTTTn_6XXXXSimple_repeat;ID=CTCTTTTn_6XXXXSimple_repeat;intact=TRUE
X	QG2082_V1	repeat_region	14875593	14875615	.	.	.	X=GAAn_239XXXXSimple_repeat;ID=GAAn_239XXXXSimple_repeat;intact=TRUE
X	QG2082_V1	repeat_region	14880504	14880537	.	.	.	X=GTn_54XXXXSimple_repeat;ID=GTn_54XXXXSimple_repeat;intact=TRUE
X	QG2082_V1	repeat_region	14881137	14881173	.	.	.	X=A-rich_2626XXXXA-rich;ID=A-rich_2626XXXXA-rich;intact=TRUE
X	QG2082_V1	repeat_region	14882094	14882128	.	.	.	X=TTTGTGn_3XXXXSimple_repeat;ID=TTTGTGn_3XXXXSimple_repeat;intact=TRUE
X	QG2082_V1	CDS	14884021	14884106	.	+	0	ID=CBEC_165615;Parent=CBEC_165588
X	QG2082_V1	exon	14884021	14884106	.	+	.	ID=CBEC_165589;Parent=CBEC_165588
X	QG2082_V1	gene	14884021	14898773	.	+	.	ID=CBEC_165587;Name=EVM prediction X.3044;celegans_gene_ids=WBGene00000018;celegans_gene_names=abl-1
X	QG2082_V1	mRNA	14884021	14898773	.	+	.	ID=CBEC_165588;Parent=CBEC_165587;Name=EVM prediction X.3044;InterPro=IPR008266,IPR036860,IPR000980,IPR035837,IPR015015,IPR017441,IPR001245,IPR001452,IPR020635,IPR002123,IPR045252,IPR000719,IPR011009,IPR036028;Gene_Ontology=GO:0004672,GO:0006468,GO:0004715,GO:0005524,GO:0005515,GO:0004713,GO:0016746,GO:0008374
X	QG2082_V1	intron	14884107	14884158	.	+	1	Parent=CBEC_165588;ID=CBEC_165588_intron
X	QG2082_V1	CDS	14884159	14884273	.	+	1	ID=CBEC_165616;Parent=CBEC_165588
X	QG2082_V1	exon	14884159	14884273	.	+	.	ID=CBEC_165590;Parent=CBEC_165588
X	QG2082_V1	intron	14884274	14884323	.	+	0	Parent=CBEC_165588;ID=CBEC_165588_intron
X	QG2082_V1	CDS	14884324	14884374	.	+	0	ID=CBEC_165617;Parent=CBEC_165588
X	QG2082_V1	exon	14884324	14884374	.	+	.	ID=CBEC_165591;Parent=CBEC_165588
X	QG2082_V1	intron	14884375	14884418	.	+	0	Parent=CBEC_165588;ID=CBEC_165588_intron
X	QG2082_V1	CDS	14884419	14884540	.	+	0	ID=CBEC_165618;Parent=CBEC_165588
X	QG2082_V1	exon	14884419	14884540	.	+	.	ID=CBEC_165592;Parent=CBEC_165588
X	QG2082_V1	intron	14884541	14884586	.	+	1	Parent=CBEC_165588;ID=CBEC_165588_intron
X	QG2082_V1	CDS	14884587	14884674	.	+	1	ID=CBEC_165619;Parent=CBEC_165588
X	QG2082_V1	exon	14884587	14884674	.	+	.	ID=CBEC_165593;Parent=CBEC_165588
X	QG2082_V1	intron	14884675	14884719	.	+	0	Parent=CBEC_165588;ID=CBEC_165588_intron
X	QG2082_V1	CDS	14884720	14884834	.	+	0	ID=CBEC_165620;Parent=CBEC_165588
X	QG2082_V1	exon	14884720	14884834	.	+	.	ID=CBEC_165594;Parent=CBEC_165588
X	QG2082_V1	intron	14884835	14884920	.	+	2	Parent=CBEC_165588;ID=CBEC_165588_intron
X	QG2082_V1	CDS	14884921	14885260	.	+	2	ID=CBEC_165621;Parent=CBEC_165588
X	QG2082_V1	exon	14884921	14885260	.	+	.	ID=CBEC_165595;Parent=CBEC_165588
X	QG2082_V1	intron	14885261	14885304	.	+	1	Parent=CBEC_165588;ID=CBEC_165588_intron
X	QG2082_V1	CDS	14885305	14885411	.	+	1	ID=CBEC_165622;Parent=CBEC_165588
X	QG2082_V1	exon	14885305	14885411	.	+	.	ID=CBEC_165596;Parent=CBEC_165588
X	QG2082_V1	intron	14885412	14885458	.	+	2	Parent=CBEC_165588;ID=CBEC_165588_intron
X	QG2082_V1	CDS	14885459	14885576	.	+	2	ID=CBEC_165623;Parent=CBEC_165588
X	QG2082_V1	exon	14885459	14885576	.	+	.	ID=CBEC_165597;Parent=CBEC_165588
X	QG2082_V1	intron	14885577	14885624	.	+	1	Parent=CBEC_165588;ID=CBEC_165588_intron
X	QG2082_V1	CDS	14885625	14885727	.	+	1	ID=CBEC_165624;Parent=CBEC_165588
X	QG2082_V1	exon	14885625	14885727	.	+	.	ID=CBEC_165598;Parent=CBEC_165588
X	QG2082_V1	intron	14885728	14887217	.	+	0	Parent=CBEC_165588;ID=CBEC_165588_intron
X	QG2082_V1	repeat_region	14886074	14886101	.	.	.	X=GA-rich_1950XXXXGA-rich;ID=GA-rich_1950XXXXGA-rich;intact=TRUE
X	QG2082_V1	CDS	14887218	14887255	.	+	0	ID=CBEC_165625;Parent=CBEC_165588
X	QG2082_V1	exon	14887218	14887255	.	+	.	ID=CBEC_165599;Parent=CBEC_165588
X	QG2082_V1	intron	14887256	14887311	.	+	1	Parent=CBEC_165588;ID=CBEC_165588_intron
X	QG2082_V1	CDS	14887312	14887367	.	+	1	ID=CBEC_165626;Parent=CBEC_165588
X	QG2082_V1	exon	14887312	14887367	.	+	.	ID=CBEC_165600;Parent=CBEC_165588
X	QG2082_V1	intron	14887368	14890276	.	+	2	Parent=CBEC_165588;ID=CBEC_165588_intron
X	QG2082_V1	repeat_region	14888894	14888921	.	.	.	X=TTTGTn_6XXXXSimple_repeat;ID=TTTGTn_6XXXXSimple_repeat;intact=TRUE
X	QG2082_V1	CDS	14890277	14890377	.	+	2	ID=CBEC_165627;Parent=CBEC_165588
X	QG2082_V1	exon	14890277	14890377	.	+	.	ID=CBEC_165601;Parent=CBEC_165588
X	QG2082_V1	intron	14890378	14890595	.	+	0	Parent=CBEC_165588;ID=CBEC_165588_intron
X	QG2082_V1	CDS	14890596	14890678	.	+	0	ID=CBEC_165628;Parent=CBEC_165588
X	QG2082_V1	exon	14890596	14890678	.	+	.	ID=CBEC_165602;Parent=CBEC_165588
X	QG2082_V1	intron	14890679	14893720	.	+	1	Parent=CBEC_165588;ID=CBEC_165588_intron
X	QG2082_V1	repeat_region	14890684	14890718	.	.	.	X=TTTGTGTn_1XXXXSimple_repeat;ID=TTTGTGTn_1XXXXSimple_repeat;intact=TRUE
X	QG2082_V1	repeat_region	14890832	14890882	.	.	.	X=CGTTTTn_1XXXXSimple_repeat;ID=CGTTTTn_1XXXXSimple_repeat;intact=TRUE
X	QG2082_V1	repeat_region	14891238	14891257	.	.	.	X=CTTn_643XXXXSimple_repeat;ID=CTTn_643XXXXSimple_repeat;intact=TRUE
X	QG2082_V1	repeat_region	14893072	14893102	.	.	.	X=CTGAAAn_1XXXXSimple_repeat;ID=CTGAAAn_1XXXXSimple_repeat;intact=TRUE
X	QG2082_V1	repeat_region	14893242	14893278	.	.	.	X=CCGTn_10XXXXSimple_repeat;ID=CCGTn_10XXXXSimple_repeat;intact=TRUE
X	QG2082_V1	CDS	14893721	14893880	.	+	1	ID=CBEC_165629;Parent=CBEC_165588
X	QG2082_V1	exon	14893721	14893880	.	+	.	ID=CBEC_165603;Parent=CBEC_165588
X	QG2082_V1	intron	14893881	14894041	.	+	0	Parent=CBEC_165588;ID=CBEC_165588_intron
X	QG2082_V1	CDS	14894042	14894368	.	+	0	ID=CBEC_165630;Parent=CBEC_165588
X	QG2082_V1	exon	14894042	14894368	.	+	.	ID=CBEC_165604;Parent=CBEC_165588
X	QG2082_V1	intron	14894369	14894474	.	+	0	Parent=CBEC_165588;ID=CBEC_165588_intron
X	QG2082_V1	CDS	14894475	14894818	.	+	0	ID=CBEC_165631;Parent=CBEC_165588
X	QG2082_V1	exon	14894475	14894818	.	+	.	ID=CBEC_165605;Parent=CBEC_165588
X	QG2082_V1	intron	14894819	14894864	.	+	1	Parent=CBEC_165588;ID=CBEC_165588_intron
X	QG2082_V1	CDS	14894865	14894960	.	+	1	ID=CBEC_165632;Parent=CBEC_165588
X	QG2082_V1	exon	14894865	14894960	.	+	.	ID=CBEC_165606;Parent=CBEC_165588
X	QG2082_V1	intron	14894961	14895009	.	+	1	Parent=CBEC_165588;ID=CBEC_165588_intron
X	QG2082_V1	CDS	14895010	14896268	.	+	1	ID=CBEC_165633;Parent=CBEC_165588
X	QG2082_V1	exon	14895010	14896268	.	+	.	ID=CBEC_165607;Parent=CBEC_165588
X	QG2082_V1	intron	14896269	14896320	.	+	2	Parent=CBEC_165588;ID=CBEC_165588_intron
X	QG2082_V1	CDS	14896321	14896562	.	+	2	ID=CBEC_165634;Parent=CBEC_165588
X	QG2082_V1	exon	14896321	14896562	.	+	.	ID=CBEC_165608;Parent=CBEC_165588
X	QG2082_V1	intron	14896563	14896609	.	+	0	Parent=CBEC_165588;ID=CBEC_165588_intron
X	QG2082_V1	CDS	14896610	14896981	.	+	0	ID=CBEC_165635;Parent=CBEC_165588
X	QG2082_V1	exon	14896610	14896981	.	+	.	ID=CBEC_165609;Parent=CBEC_165588
X	QG2082_V1	intron	14896982	14897031	.	+	0	Parent=CBEC_165588;ID=CBEC_165588_intron
X	QG2082_V1	CDS	14897032	14897164	.	+	0	ID=CBEC_165636;Parent=CBEC_165588
X	QG2082_V1	exon	14897032	14897164	.	+	.	ID=CBEC_165610;Parent=CBEC_165588
X	QG2082_V1	intron	14897165	14897479	.	+	2	Parent=CBEC_165588;ID=CBEC_165588_intron
X	QG2082_V1	CDS	14897480	14897634	.	+	2	ID=CBEC_165637;Parent=CBEC_165588
X	QG2082_V1	exon	14897480	14897634	.	+	.	ID=CBEC_165611;Parent=CBEC_165588
X	QG2082_V1	intron	14897635	14898051	.	+	0	Parent=CBEC_165588;ID=CBEC_165588_intron
X	QG2082_V1	CDS	14898052	14898155	.	+	0	ID=CBEC_165638;Parent=CBEC_165588
X	QG2082_V1	exon	14898052	14898155	.	+	.	ID=CBEC_165612;Parent=CBEC_165588
X	QG2082_V1	intron	14898156	14898201	.	+	1	Parent=CBEC_165588;ID=CBEC_165588_intron
X	QG2082_V1	CDS	14898202	14898285	.	+	1	ID=CBEC_165639;Parent=CBEC_165588
X	QG2082_V1	exon	14898202	14898285	.	+	.	ID=CBEC_165613;Parent=CBEC_165588
X	QG2082_V1	intron	14898286	14898332	.	+	1	Parent=CBEC_165588;ID=CBEC_165588_intron
X	QG2082_V1	CDS	14898333	14898471	.	+	1	ID=CBEC_165640;Parent=CBEC_165588
X	QG2082_V1	exon	14898333	14898773	.	+	.	ID=CBEC_165614;Parent=CBEC_165588
X	QG2082_V1	three_prime_UTR	14898472	14898773	.	+	.	ID=CBEC_165641;Parent=CBEC_165588
X	QG2082_V1	CDS	14899024	14899122	.	-	0	ID=CBEC_165657;Parent=CBEC_165653
X	QG2082_V1	exon	14899024	14899122	.	-	.	ID=CBEC_165654;Parent=CBEC_165653
X	QG2082_V1	gene	14899024	14899972	.	-	.	ID=CBEC_165652;Name=EVM prediction X.3045;celegans_gene_ids=WBGene00001462;celegans_gene_names=flp-19
X	QG2082_V1	mRNA	14899024	14899972	.	-	.	ID=CBEC_165653;Parent=CBEC_165652;Name=EVM prediction X.3045
X	QG2082_V1	intron	14899123	14899447	.	-	2	Parent=CBEC_165653;ID=CBEC_165653_intron
X	QG2082_V1	CDS	14899448	14899560	.	-	2	ID=CBEC_165658;Parent=CBEC_165653
X	QG2082_V1	exon	14899448	14899560	.	-	.	ID=CBEC_165655;Parent=CBEC_165653
X	QG2082_V1	intron	14899561	14899941	.	-	0	Parent=CBEC_165653;ID=CBEC_165653_intron
X	QG2082_V1	CDS	14899942	14899972	.	-	0	ID=CBEC_165659;Parent=CBEC_165653
X	QG2082_V1	exon	14899942	14899972	.	-	.	ID=CBEC_165656;Parent=CBEC_165653
X	QG2082_V1	repeat_region	14906963	14907001	.	.	.	X=TTACn_2XXXXSimple_repeat;ID=TTACn_2XXXXSimple_repeat;intact=TRUE
X	QG2082_V1	CDS	14907464	14907601	.	+	0	ID=CBEC_165678;Parent=CBEC_165671
X	QG2082_V1	exon	14907464	14907601	.	+	.	ID=CBEC_165672;Parent=CBEC_165671
X	QG2082_V1	gene	14907464	14910560	.	+	.	ID=CBEC_165670;Name=EVM prediction X.3046;celegans_gene_ids=WBGene00004749;celegans_gene_names=sdn-1
X	QG2082_V1	mRNA	14907464	14910560	.	+	.	ID=CBEC_165671;Parent=CBEC_165670;Name=EVM prediction X.3046;InterPro=IPR027789,IPR030479,IPR001050;Gene_Ontology=GO:0016020
X	QG2082_V1	intron	14907602	14907836	.	+	0	Parent=CBEC_165671;ID=CBEC_165671_intron
X	QG2082_V1	CDS	14907837	14907942	.	+	0	ID=CBEC_165679;Parent=CBEC_165671
X	QG2082_V1	exon	14907837	14907942	.	+	.	ID=CBEC_165673;Parent=CBEC_165671
X	QG2082_V1	intron	14907943	14908172	.	+	2	Parent=CBEC_165671;ID=CBEC_165671_intron
X	QG2082_V1	CDS	14908173	14908285	.	+	2	ID=CBEC_165680;Parent=CBEC_165671
X	QG2082_V1	exon	14908173	14908285	.	+	.	ID=CBEC_165674;Parent=CBEC_165671
X	QG2082_V1	intron	14908286	14908335	.	+	0	Parent=CBEC_165671;ID=CBEC_165671_intron
X	QG2082_V1	CDS	14908336	14908541	.	+	0	ID=CBEC_165681;Parent=CBEC_165671
X	QG2082_V1	exon	14908336	14908541	.	+	.	ID=CBEC_165675;Parent=CBEC_165671
X	QG2082_V1	repeat_region	14908377	14908490	.	.	.	X=Cluster90_19XXXXUnknown;ID=Cluster90_19XXXXUnknown;intact=TRUE
X	QG2082_V1	intron	14908542	14908590	.	+	1	Parent=CBEC_165671;ID=CBEC_165671_intron
X	QG2082_V1	CDS	14908591	14908724	.	+	1	ID=CBEC_165682;Parent=CBEC_165671
X	QG2082_V1	exon	14908591	14908724	.	+	.	ID=CBEC_165676;Parent=CBEC_165671
X	QG2082_V1	intron	14908725	14910144	.	+	2	Parent=CBEC_165671;ID=CBEC_165671_intron
X	QG2082_V1	CDS	14910145	14910320	.	+	2	ID=CBEC_165683;Parent=CBEC_165671
X	QG2082_V1	exon	14910145	14910560	.	+	.	ID=CBEC_165677;Parent=CBEC_165671
X	QG2082_V1	three_prime_UTR	14910321	14910560	.	+	.	ID=CBEC_165684;Parent=CBEC_165671
X	QG2082_V1	CDS	14911114	14911386	.	+	0	ID=CBEC_165724;Parent=CBEC_165696
X	QG2082_V1	exon	14911114	14911386	.	+	.	ID=CBEC_165697;Parent=CBEC_165696
X	QG2082_V1	gene	14911114	14917336	.	+	.	ID=CBEC_165695;Name=EVM prediction X.3047;celegans_gene_ids=WBGene00010200;celegans_gene_names=F57C7.4
X	QG2082_V1	mRNA	14911114	14917336	.	+	.	ID=CBEC_165696;Parent=CBEC_165695;Name=EVM prediction X.3047;InterPro=IPR002859
X	QG2082_V1	intron	14911387	14911432	.	+	0	Parent=CBEC_165696;ID=CBEC_165696_intron
X	QG2082_V1	CDS	14911433	14911597	.	+	0	ID=CBEC_165725;Parent=CBEC_165696
X	QG2082_V1	exon	14911433	14911597	.	+	.	ID=CBEC_165698;Parent=CBEC_165696
X	QG2082_V1	intron	14911598	14912182	.	+	0	Parent=CBEC_165696;ID=CBEC_165696_intron
X	QG2082_V1	CDS	14912183	14912402	.	+	0	ID=CBEC_165726;Parent=CBEC_165696
X	QG2082_V1	exon	14912183	14912402	.	+	.	ID=CBEC_165699;Parent=CBEC_165696
X	QG2082_V1	intron	14912403	14912514	.	+	2	Parent=CBEC_165696;ID=CBEC_165696_intron
X	QG2082_V1	CDS	14912515	14912778	.	+	2	ID=CBEC_165727;Parent=CBEC_165696
X	QG2082_V1	exon	14912515	14912778	.	+	.	ID=CBEC_165700;Parent=CBEC_165696
X	QG2082_V1	intron	14912779	14912821	.	+	2	Parent=CBEC_165696;ID=CBEC_165696_intron
X	QG2082_V1	CDS	14912822	14912889	.	+	2	ID=CBEC_165728;Parent=CBEC_165696
X	QG2082_V1	exon	14912822	14912889	.	+	.	ID=CBEC_165701;Parent=CBEC_165696
X	QG2082_V1	intron	14912890	14912932	.	+	0	Parent=CBEC_165696;ID=CBEC_165696_intron
X	QG2082_V1	CDS	14912933	14913053	.	+	0	ID=CBEC_165729;Parent=CBEC_165696
X	QG2082_V1	exon	14912933	14913053	.	+	.	ID=CBEC_165702;Parent=CBEC_165696
X	QG2082_V1	intron	14913054	14913097	.	+	2	Parent=CBEC_165696;ID=CBEC_165696_intron
X	QG2082_V1	CDS	14913098	14913195	.	+	2	ID=CBEC_165730;Parent=CBEC_165696
X	QG2082_V1	exon	14913098	14913195	.	+	.	ID=CBEC_165703;Parent=CBEC_165696
X	QG2082_V1	intron	14913196	14913237	.	+	0	Parent=CBEC_165696;ID=CBEC_165696_intron
X	QG2082_V1	CDS	14913238	14913393	.	+	0	ID=CBEC_165731;Parent=CBEC_165696
X	QG2082_V1	exon	14913238	14913393	.	+	.	ID=CBEC_165704;Parent=CBEC_165696
X	QG2082_V1	intron	14913394	14913443	.	+	0	Parent=CBEC_165696;ID=CBEC_165696_intron
X	QG2082_V1	CDS	14913444	14913591	.	+	0	ID=CBEC_165732;Parent=CBEC_165696
X	QG2082_V1	exon	14913444	14913591	.	+	.	ID=CBEC_165705;Parent=CBEC_165696
X	QG2082_V1	intron	14913592	14913639	.	+	2	Parent=CBEC_165696;ID=CBEC_165696_intron
X	QG2082_V1	CDS	14913640	14913730	.	+	2	ID=CBEC_165733;Parent=CBEC_165696
X	QG2082_V1	exon	14913640	14913730	.	+	.	ID=CBEC_165706;Parent=CBEC_165696
X	QG2082_V1	intron	14913731	14913775	.	+	1	Parent=CBEC_165696;ID=CBEC_165696_intron
X	QG2082_V1	CDS	14913776	14913916	.	+	1	ID=CBEC_165734;Parent=CBEC_165696
X	QG2082_V1	exon	14913776	14913916	.	+	.	ID=CBEC_165707;Parent=CBEC_165696
X	QG2082_V1	intron	14913917	14913961	.	+	1	Parent=CBEC_165696;ID=CBEC_165696_intron
X	QG2082_V1	CDS	14913962	14914144	.	+	1	ID=CBEC_165735;Parent=CBEC_165696
X	QG2082_V1	exon	14913962	14914144	.	+	.	ID=CBEC_165708;Parent=CBEC_165696
X	QG2082_V1	intron	14914145	14914187	.	+	1	Parent=CBEC_165696;ID=CBEC_165696_intron
X	QG2082_V1	CDS	14914188	14914320	.	+	1	ID=CBEC_165736;Parent=CBEC_165696
X	QG2082_V1	exon	14914188	14914320	.	+	.	ID=CBEC_165709;Parent=CBEC_165696
X	QG2082_V1	intron	14914321	14914362	.	+	0	Parent=CBEC_165696;ID=CBEC_165696_intron
X	QG2082_V1	CDS	14914363	14914561	.	+	0	ID=CBEC_165737;Parent=CBEC_165696
X	QG2082_V1	exon	14914363	14914561	.	+	.	ID=CBEC_165710;Parent=CBEC_165696
X	QG2082_V1	intron	14914562	14914607	.	+	2	Parent=CBEC_165696;ID=CBEC_165696_intron
X	QG2082_V1	CDS	14914608	14914790	.	+	2	ID=CBEC_165738;Parent=CBEC_165696
X	QG2082_V1	exon	14914608	14914790	.	+	.	ID=CBEC_165711;Parent=CBEC_165696
X	QG2082_V1	intron	14914791	14914833	.	+	2	Parent=CBEC_165696;ID=CBEC_165696_intron
X	QG2082_V1	CDS	14914834	14914957	.	+	2	ID=CBEC_165739;Parent=CBEC_165696
X	QG2082_V1	exon	14914834	14914957	.	+	.	ID=CBEC_165712;Parent=CBEC_165696
X	QG2082_V1	intron	14914958	14915052	.	+	1	Parent=CBEC_165696;ID=CBEC_165696_intron
X	QG2082_V1	CDS	14915053	14915257	.	+	1	ID=CBEC_165740;Parent=CBEC_165696
X	QG2082_V1	exon	14915053	14915257	.	+	.	ID=CBEC_165713;Parent=CBEC_165696
X	QG2082_V1	intron	14915258	14915307	.	+	0	Parent=CBEC_165696;ID=CBEC_165696_intron
X	QG2082_V1	CDS	14915308	14915550	.	+	0	ID=CBEC_165741;Parent=CBEC_165696
X	QG2082_V1	exon	14915308	14915550	.	+	.	ID=CBEC_165714;Parent=CBEC_165696
X	QG2082_V1	intron	14915551	14915595	.	+	0	Parent=CBEC_165696;ID=CBEC_165696_intron
X	QG2082_V1	CDS	14915596	14915796	.	+	0	ID=CBEC_165742;Parent=CBEC_165696
X	QG2082_V1	exon	14915596	14915796	.	+	.	ID=CBEC_165715;Parent=CBEC_165696
X	QG2082_V1	intron	14915797	14915848	.	+	0	Parent=CBEC_165696;ID=CBEC_165696_intron
X	QG2082_V1	CDS	14915849	14915959	.	+	0	ID=CBEC_165743;Parent=CBEC_165696
X	QG2082_V1	exon	14915849	14915959	.	+	.	ID=CBEC_165716;Parent=CBEC_165696
X	QG2082_V1	intron	14915960	14915999	.	+	0	Parent=CBEC_165696;ID=CBEC_165696_intron
X	QG2082_V1	CDS	14916000	14916121	.	+	0	ID=CBEC_165744;Parent=CBEC_165696
X	QG2082_V1	exon	14916000	14916121	.	+	.	ID=CBEC_165717;Parent=CBEC_165696
X	QG2082_V1	intron	14916122	14916167	.	+	1	Parent=CBEC_165696;ID=CBEC_165696_intron
X	QG2082_V1	CDS	14916168	14916314	.	+	1	ID=CBEC_165745;Parent=CBEC_165696
X	QG2082_V1	exon	14916168	14916314	.	+	.	ID=CBEC_165718;Parent=CBEC_165696
X	QG2082_V1	intron	14916315	14916361	.	+	1	Parent=CBEC_165696;ID=CBEC_165696_intron
X	QG2082_V1	CDS	14916362	14916543	.	+	1	ID=CBEC_165746;Parent=CBEC_165696
X	QG2082_V1	exon	14916362	14916543	.	+	.	ID=CBEC_165719;Parent=CBEC_165696
X	QG2082_V1	intron	14916544	14916585	.	+	2	Parent=CBEC_165696;ID=CBEC_165696_intron
X	QG2082_V1	CDS	14916586	14916753	.	+	2	ID=CBEC_165747;Parent=CBEC_165696
X	QG2082_V1	exon	14916586	14916753	.	+	.	ID=CBEC_165720;Parent=CBEC_165696
X	QG2082_V1	intron	14916754	14916801	.	+	2	Parent=CBEC_165696;ID=CBEC_165696_intron
X	QG2082_V1	CDS	14916802	14916990	.	+	2	ID=CBEC_165748;Parent=CBEC_165696
X	QG2082_V1	exon	14916802	14916990	.	+	.	ID=CBEC_165721;Parent=CBEC_165696
X	QG2082_V1	intron	14916991	14917032	.	+	2	Parent=CBEC_165696;ID=CBEC_165696_intron
X	QG2082_V1	CDS	14917033	14917251	.	+	2	ID=CBEC_165749;Parent=CBEC_165696
X	QG2082_V1	exon	14917033	14917251	.	+	.	ID=CBEC_165722;Parent=CBEC_165696
X	QG2082_V1	intron	14917252	14917298	.	+	2	Parent=CBEC_165696;ID=CBEC_165696_intron
X	QG2082_V1	CDS	14917299	14917336	.	+	2	ID=CBEC_165750;Parent=CBEC_165696
X	QG2082_V1	exon	14917299	14917336	.	+	.	ID=CBEC_165723;Parent=CBEC_165696
X	QG2082_V1	exon	14917394	14917738	.	-	.	ID=CBEC_165763;Parent=CBEC_165762
X	QG2082_V1	gene	14917394	14920990	.	-	.	ID=CBEC_165761;Name=EVM prediction X.3048;celegans_gene_ids=WBGene00003733;celegans_gene_names=nhx-5
X	QG2082_V1	mRNA	14917394	14920990	.	-	.	ID=CBEC_165762;Parent=CBEC_165761;Name=EVM prediction X.3048;InterPro=IPR004709,IPR018422,IPR006153,IPR002090;Gene_Ontology=GO:0015385,GO:0006814,GO:0006885,GO:0055085,GO:0016020,GO:0006812,GO:1902600,GO:0015297
X	QG2082_V1	three_prime_UTR	14917394	14917691	.	-	.	ID=CBEC_165796;Parent=CBEC_165762
X	QG2082_V1	exon	14917396	14917738	.	-	.	ID=CBEC_165798;Parent=CBEC_165797
X	QG2082_V1	mRNA	14917396	14920903	.	-	.	ID=CBEC_165797;Parent=CBEC_165761;Name=EVM prediction X.3048;InterPro=IPR002090,IPR004709,IPR006153,IPR018422;Gene_Ontology=GO:0015385,GO:0006814,GO:0006885,GO:0016020,GO:0055085,GO:0015297,GO:0006812,GO:1902600
X	QG2082_V1	three_prime_UTR	14917396	14917738	.	-	.	ID=CBEC_165831;Parent=CBEC_165797
X	QG2082_V1	CDS	14917692	14917738	.	-	2	ID=CBEC_165779;Parent=CBEC_165762
X	QG2082_V1	intron	14917739	14917801	.	-	0	Parent=CBEC_165762;ID=CBEC_165762_intron
X	QG2082_V1	CDS	14917802	14917841	.	-	0	ID=CBEC_165780;Parent=CBEC_165762
X	QG2082_V1	exon	14917802	14917841	.	-	.	ID=CBEC_165764;Parent=CBEC_165762
X	QG2082_V1	exon	14917802	14917841	.	-	.	ID=CBEC_165799;Parent=CBEC_165797
X	QG2082_V1	three_prime_UTR	14917802	14917841	.	-	.	ID=CBEC_165832;Parent=CBEC_165797
X	QG2082_V1	intron	14917842	14918219	.	-	1	Parent=CBEC_165762;ID=CBEC_165762_intron
X	QG2082_V1	exon	14918003	14918058	.	-	.	ID=CBEC_165800;Parent=CBEC_165797
X	QG2082_V1	three_prime_UTR	14918003	14918028	.	-	.	ID=CBEC_165833;Parent=CBEC_165797
X	QG2082_V1	CDS	14918029	14918058	.	-	0	ID=CBEC_165815;Parent=CBEC_165797
X	QG2082_V1	intron	14918059	14918219	.	-	1	Parent=CBEC_165797;ID=CBEC_165797_intron
X	QG2082_V1	CDS	14918220	14918325	.	-	1	ID=CBEC_165781;Parent=CBEC_165762
X	QG2082_V1	CDS	14918220	14918325	.	-	1	ID=CBEC_165816;Parent=CBEC_165797
X	QG2082_V1	exon	14918220	14918325	.	-	.	ID=CBEC_165765;Parent=CBEC_165762
X	QG2082_V1	exon	14918220	14918325	.	-	.	ID=CBEC_165801;Parent=CBEC_165797
X	QG2082_V1	intron	14918326	14918531	.	-	1	Parent=CBEC_165762;ID=CBEC_165762_intron
X	QG2082_V1	intron	14918326	14918531	.	-	1	Parent=CBEC_165797;ID=CBEC_165797_intron
X	QG2082_V1	CDS	14918532	14918699	.	-	1	ID=CBEC_165782;Parent=CBEC_165762
X	QG2082_V1	CDS	14918532	14918699	.	-	1	ID=CBEC_165817;Parent=CBEC_165797
X	QG2082_V1	exon	14918532	14918699	.	-	.	ID=CBEC_165766;Parent=CBEC_165762
X	QG2082_V1	exon	14918532	14918699	.	-	.	ID=CBEC_165802;Parent=CBEC_165797
X	QG2082_V1	intron	14918700	14918745	.	-	0	Parent=CBEC_165762;ID=CBEC_165762_intron
X	QG2082_V1	intron	14918700	14918745	.	-	0	Parent=CBEC_165797;ID=CBEC_165797_intron
X	QG2082_V1	CDS	14918746	14918837	.	-	0	ID=CBEC_165783;Parent=CBEC_165762
X	QG2082_V1	CDS	14918746	14918837	.	-	0	ID=CBEC_165818;Parent=CBEC_165797
X	QG2082_V1	exon	14918746	14918837	.	-	.	ID=CBEC_165767;Parent=CBEC_165762
X	QG2082_V1	exon	14918746	14918837	.	-	.	ID=CBEC_165803;Parent=CBEC_165797
X	QG2082_V1	intron	14918838	14918887	.	-	1	Parent=CBEC_165762;ID=CBEC_165762_intron
X	QG2082_V1	intron	14918838	14918887	.	-	1	Parent=CBEC_165797;ID=CBEC_165797_intron
X	QG2082_V1	CDS	14918888	14918975	.	-	1	ID=CBEC_165784;Parent=CBEC_165762
X	QG2082_V1	CDS	14918888	14918975	.	-	1	ID=CBEC_165819;Parent=CBEC_165797
X	QG2082_V1	exon	14918888	14918975	.	-	.	ID=CBEC_165768;Parent=CBEC_165762
X	QG2082_V1	exon	14918888	14918975	.	-	.	ID=CBEC_165804;Parent=CBEC_165797
X	QG2082_V1	intron	14918976	14919064	.	-	0	Parent=CBEC_165762;ID=CBEC_165762_intron
X	QG2082_V1	intron	14918976	14919064	.	-	0	Parent=CBEC_165797;ID=CBEC_165797_intron
X	QG2082_V1	CDS	14919065	14919150	.	-	0	ID=CBEC_165785;Parent=CBEC_165762
X	QG2082_V1	CDS	14919065	14919150	.	-	0	ID=CBEC_165820;Parent=CBEC_165797
X	QG2082_V1	exon	14919065	14919150	.	-	.	ID=CBEC_165769;Parent=CBEC_165762
X	QG2082_V1	exon	14919065	14919150	.	-	.	ID=CBEC_165805;Parent=CBEC_165797
X	QG2082_V1	intron	14919151	14919195	.	-	0	Parent=CBEC_165762;ID=CBEC_165762_intron
X	QG2082_V1	intron	14919151	14919195	.	-	0	Parent=CBEC_165797;ID=CBEC_165797_intron
X	QG2082_V1	CDS	14919196	14919300	.	-	0	ID=CBEC_165786;Parent=CBEC_165762
X	QG2082_V1	CDS	14919196	14919300	.	-	0	ID=CBEC_165821;Parent=CBEC_165797
X	QG2082_V1	exon	14919196	14919300	.	-	.	ID=CBEC_165770;Parent=CBEC_165762
X	QG2082_V1	exon	14919196	14919300	.	-	.	ID=CBEC_165806;Parent=CBEC_165797
X	QG2082_V1	intron	14919301	14919353	.	-	1	Parent=CBEC_165762;ID=CBEC_165762_intron
X	QG2082_V1	intron	14919301	14919353	.	-	1	Parent=CBEC_165797;ID=CBEC_165797_intron
X	QG2082_V1	CDS	14919354	14919690	.	-	1	ID=CBEC_165787;Parent=CBEC_165762
X	QG2082_V1	CDS	14919354	14919690	.	-	1	ID=CBEC_165822;Parent=CBEC_165797
X	QG2082_V1	exon	14919354	14919690	.	-	.	ID=CBEC_165771;Parent=CBEC_165762
X	QG2082_V1	exon	14919354	14919690	.	-	.	ID=CBEC_165807;Parent=CBEC_165797
X	QG2082_V1	intron	14919691	14919739	.	-	2	Parent=CBEC_165762;ID=CBEC_165762_intron
X	QG2082_V1	intron	14919691	14919739	.	-	2	Parent=CBEC_165797;ID=CBEC_165797_intron
X	QG2082_V1	CDS	14919740	14919845	.	-	2	ID=CBEC_165788;Parent=CBEC_165762
X	QG2082_V1	CDS	14919740	14919845	.	-	2	ID=CBEC_165823;Parent=CBEC_165797
X	QG2082_V1	exon	14919740	14919845	.	-	.	ID=CBEC_165772;Parent=CBEC_165762
X	QG2082_V1	exon	14919740	14919845	.	-	.	ID=CBEC_165808;Parent=CBEC_165797
X	QG2082_V1	intron	14919846	14919893	.	-	1	Parent=CBEC_165762;ID=CBEC_165762_intron
X	QG2082_V1	intron	14919846	14919893	.	-	1	Parent=CBEC_165797;ID=CBEC_165797_intron
X	QG2082_V1	CDS	14919894	14919988	.	-	1	ID=CBEC_165789;Parent=CBEC_165762
X	QG2082_V1	CDS	14919894	14919988	.	-	1	ID=CBEC_165824;Parent=CBEC_165797
X	QG2082_V1	exon	14919894	14919988	.	-	.	ID=CBEC_165773;Parent=CBEC_165762
X	QG2082_V1	exon	14919894	14919988	.	-	.	ID=CBEC_165809;Parent=CBEC_165797
X	QG2082_V1	intron	14919989	14920037	.	-	0	Parent=CBEC_165762;ID=CBEC_165762_intron
X	QG2082_V1	intron	14919989	14920037	.	-	0	Parent=CBEC_165797;ID=CBEC_165797_intron
X	QG2082_V1	CDS	14920038	14920192	.	-	0	ID=CBEC_165790;Parent=CBEC_165762
X	QG2082_V1	CDS	14920038	14920192	.	-	0	ID=CBEC_165825;Parent=CBEC_165797
X	QG2082_V1	exon	14920038	14920192	.	-	.	ID=CBEC_165774;Parent=CBEC_165762
X	QG2082_V1	exon	14920038	14920192	.	-	.	ID=CBEC_165810;Parent=CBEC_165797
X	QG2082_V1	intron	14920193	14920242	.	-	1	Parent=CBEC_165762;ID=CBEC_165762_intron
X	QG2082_V1	intron	14920193	14920242	.	-	1	Parent=CBEC_165797;ID=CBEC_165797_intron
X	QG2082_V1	CDS	14920243	14920351	.	-	1	ID=CBEC_165791;Parent=CBEC_165762
X	QG2082_V1	CDS	14920243	14920351	.	-	1	ID=CBEC_165826;Parent=CBEC_165797
X	QG2082_V1	exon	14920243	14920351	.	-	.	ID=CBEC_165775;Parent=CBEC_165762
X	QG2082_V1	exon	14920243	14920351	.	-	.	ID=CBEC_165811;Parent=CBEC_165797
X	QG2082_V1	intron	14920352	14920428	.	-	2	Parent=CBEC_165762;ID=CBEC_165762_intron
X	QG2082_V1	intron	14920352	14920428	.	-	2	Parent=CBEC_165797;ID=CBEC_165797_intron
X	QG2082_V1	CDS	14920429	14920543	.	-	2	ID=CBEC_165792;Parent=CBEC_165762
X	QG2082_V1	CDS	14920429	14920543	.	-	2	ID=CBEC_165827;Parent=CBEC_165797
X	QG2082_V1	exon	14920429	14920543	.	-	.	ID=CBEC_165776;Parent=CBEC_165762
X	QG2082_V1	exon	14920429	14920543	.	-	.	ID=CBEC_165812;Parent=CBEC_165797
X	QG2082_V1	intron	14920544	14920584	.	-	0	Parent=CBEC_165762;ID=CBEC_165762_intron
X	QG2082_V1	intron	14920544	14920584	.	-	0	Parent=CBEC_165797;ID=CBEC_165797_intron
X	QG2082_V1	CDS	14920585	14920726	.	-	0	ID=CBEC_165793;Parent=CBEC_165762
X	QG2082_V1	CDS	14920585	14920726	.	-	0	ID=CBEC_165828;Parent=CBEC_165797
X	QG2082_V1	exon	14920585	14920726	.	-	.	ID=CBEC_165777;Parent=CBEC_165762
X	QG2082_V1	exon	14920585	14920726	.	-	.	ID=CBEC_165813;Parent=CBEC_165797
X	QG2082_V1	intron	14920727	14920771	.	-	0	Parent=CBEC_165762;ID=CBEC_165762_intron
X	QG2082_V1	intron	14920727	14920771	.	-	0	Parent=CBEC_165797;ID=CBEC_165797_intron
X	QG2082_V1	CDS	14920772	14920858	.	-	0	ID=CBEC_165794;Parent=CBEC_165762
X	QG2082_V1	CDS	14920772	14920858	.	-	0	ID=CBEC_165829;Parent=CBEC_165797
X	QG2082_V1	exon	14920772	14920903	.	-	.	ID=CBEC_165814;Parent=CBEC_165797
X	QG2082_V1	exon	14920772	14920990	.	-	.	ID=CBEC_165778;Parent=CBEC_165762
X	QG2082_V1	five_prime_UTR	14920859	14920903	.	-	.	ID=CBEC_165830;Parent=CBEC_165797
X	QG2082_V1	five_prime_UTR	14920859	14920990	.	-	.	ID=CBEC_165795;Parent=CBEC_165762
X	QG2082_V1	CDS	14922631	14922846	.	+	0	ID=CBEC_165851;Parent=CBEC_165845
X	QG2082_V1	exon	14922631	14922846	.	+	.	ID=CBEC_165846;Parent=CBEC_165845
X	QG2082_V1	gene	14922631	14925342	.	+	.	ID=CBEC_165844;Name=EVM prediction X.3049
X	QG2082_V1	mRNA	14922631	14925342	.	+	.	ID=CBEC_165845;Parent=CBEC_165844;Name=EVM prediction X.3049
X	QG2082_V1	intron	14922847	14922890	.	+	0	Parent=CBEC_165845;ID=CBEC_165845_intron
X	QG2082_V1	CDS	14922891	14923086	.	+	0	ID=CBEC_165852;Parent=CBEC_165845
X	QG2082_V1	exon	14922891	14923086	.	+	.	ID=CBEC_165847;Parent=CBEC_165845
X	QG2082_V1	intron	14923087	14923353	.	+	2	Parent=CBEC_165845;ID=CBEC_165845_intron
X	QG2082_V1	CDS	14923354	14923467	.	+	2	ID=CBEC_165853;Parent=CBEC_165845
X	QG2082_V1	exon	14923354	14923467	.	+	.	ID=CBEC_165848;Parent=CBEC_165845
X	QG2082_V1	intron	14923468	14924883	.	+	2	Parent=CBEC_165845;ID=CBEC_165845_intron
X	QG2082_V1	CDS	14924884	14925027	.	+	2	ID=CBEC_165854;Parent=CBEC_165845
X	QG2082_V1	exon	14924884	14925027	.	+	.	ID=CBEC_165849;Parent=CBEC_165845
X	QG2082_V1	intron	14925028	14925076	.	+	2	Parent=CBEC_165845;ID=CBEC_165845_intron
X	QG2082_V1	CDS	14925077	14925342	.	+	2	ID=CBEC_165855;Parent=CBEC_165845
X	QG2082_V1	exon	14925077	14925342	.	+	.	ID=CBEC_165850;Parent=CBEC_165845
X	QG2082_V1	repeat_region	14925762	14925803	.	.	.	X=TTTGTn_7XXXXSimple_repeat;ID=TTTGTn_7XXXXSimple_repeat;intact=TRUE
X	QG2082_V1	CDS	14925893	14926217	.	+	0	ID=CBEC_165870;Parent=CBEC_165867
X	QG2082_V1	exon	14925893	14926217	.	+	.	ID=CBEC_165868;Parent=CBEC_165867
X	QG2082_V1	gene	14925893	14926302	.	+	.	ID=CBEC_165866;Name=EVM prediction X.3050
X	QG2082_V1	mRNA	14925893	14926302	.	+	.	ID=CBEC_165867;Parent=CBEC_165866;Name=EVM prediction X.3050
X	QG2082_V1	repeat_region	14926083	14926151	.	.	.	X=ACAGCAn_2XXXXSimple_repeat;ID=ACAGCAn_2XXXXSimple_repeat;intact=TRUE
X	QG2082_V1	intron	14926218	14926264	.	+	2	Parent=CBEC_165867;ID=CBEC_165867_intron
X	QG2082_V1	CDS	14926265	14926302	.	+	2	ID=CBEC_165871;Parent=CBEC_165867
X	QG2082_V1	exon	14926265	14926302	.	+	.	ID=CBEC_165869;Parent=CBEC_165867
X	QG2082_V1	repeat_region	14926832	14927015	.	.	.	X=Cluster899_21XXXXUnknown;ID=Cluster899_21XXXXUnknown;intact=TRUE
X	QG2082_V1	repeat_region	14927016	14927135	.	.	.	X=Cluster1276_365XXXXLTR-Gypsy;ID=Cluster1276_365XXXXLTR-Gypsy;intact=TRUE
X	QG2082_V1	repeat_region	14927136	14927314	.	.	.	X=Cluster1276_365XXXXLTR-Gypsy;ID=Cluster1276_365XXXXLTR-Gypsy;intact=TRUE
X	QG2082_V1	CDS	14927689	14927728	.	+	0	ID=CBEC_165889;Parent=CBEC_165883
X	QG2082_V1	exon	14927689	14927728	.	+	.	ID=CBEC_165884;Parent=CBEC_165883
X	QG2082_V1	gene	14927689	14929188	.	+	.	ID=CBEC_165882;Name=EVM prediction X.3051
X	QG2082_V1	mRNA	14927689	14929188	.	+	.	ID=CBEC_165883;Parent=CBEC_165882;Name=EVM prediction X.3051
X	QG2082_V1	intron	14927729	14927777	.	+	2	Parent=CBEC_165883;ID=CBEC_165883_intron
X	QG2082_V1	CDS	14927778	14927921	.	+	2	ID=CBEC_165890;Parent=CBEC_165883
X	QG2082_V1	exon	14927778	14927921	.	+	.	ID=CBEC_165885;Parent=CBEC_165883
X	QG2082_V1	intron	14927922	14927970	.	+	2	Parent=CBEC_165883;ID=CBEC_165883_intron
X	QG2082_V1	CDS	14927971	14928101	.	+	2	ID=CBEC_165891;Parent=CBEC_165883
X	QG2082_V1	exon	14927971	14928101	.	+	.	ID=CBEC_165886;Parent=CBEC_165883
X	QG2082_V1	intron	14928102	14928760	.	+	0	Parent=CBEC_165883;ID=CBEC_165883_intron
X	QG2082_V1	CDS	14928761	14929079	.	+	0	ID=CBEC_165892;Parent=CBEC_165883
X	QG2082_V1	exon	14928761	14929079	.	+	.	ID=CBEC_165887;Parent=CBEC_165883
X	QG2082_V1	intron	14929080	14929126	.	+	2	Parent=CBEC_165883;ID=CBEC_165883_intron
X	QG2082_V1	CDS	14929127	14929188	.	+	2	ID=CBEC_165893;Parent=CBEC_165883
X	QG2082_V1	exon	14929127	14929188	.	+	.	ID=CBEC_165888;Parent=CBEC_165883
X	QG2082_V1	repeat_region	14929941	14931065	.	.	.	X=Cluster4_61XXXXLTR-Gypsy;ID=Cluster4_61XXXXLTR-Gypsy;intact=TRUE
X	QG2082_V1	repeat_region	14931072	14931151	.	.	.	X=Cluster14_6XXXXLTR-Gypsy;ID=Cluster14_6XXXXLTR-Gypsy;intact=TRUE
X	QG2082_V1	CDS	14931304	14931774	.	-	0	ID=CBEC_165907;Parent=CBEC_165905
X	QG2082_V1	exon	14931304	14931774	.	-	.	ID=CBEC_165906;Parent=CBEC_165905
X	QG2082_V1	gene	14931304	14931774	.	-	.	ID=CBEC_165904;Name=EVM prediction X.3052;celegans_gene_ids=WBGene00010854,WBGene00019335;celegans_gene_names=K02F6.1,M04C7.3
X	QG2082_V1	mRNA	14931304	14931774	.	-	.	ID=CBEC_165905;Parent=CBEC_165904;Name=EVM prediction X.3052;InterPro=IPR001878,IPR001969,IPR021109,IPR034128,IPR036875;Gene_Ontology=GO:0003676,GO:0008270,GO:0004190,GO:0006508
X	QG2082_V1	repeat_region	14931787	14931914	.	.	.	X=Cluster4_62XXXXLTR-Gypsy;ID=Cluster4_62XXXXLTR-Gypsy;intact=TRUE
X	QG2082_V1	repeat_region	14932061	14932072	.	.	.	X=Cluster1536_61XXXXUnknown;ID=Cluster1536_61XXXXUnknown;intact=TRUE
X	QG2082_V1	repeat_region	14932073	14932101	.	.	.	X=Cluster1357_72XXXXUnknown;ID=Cluster1357_72XXXXUnknown;intact=TRUE
X	QG2082_V1	repeat_region	14932102	14932103	.	.	.	X=Cluster1357_73XXXXUnknown;ID=Cluster1357_73XXXXUnknown;intact=TRUE
X	QG2082_V1	repeat_region	14932104	14932212	.	.	.	X=Cluster1357_73XXXXUnknown;ID=Cluster1357_73XXXXUnknown;intact=TRUE
X	QG2082_V1	repeat_region	14932213	14932471	.	.	.	X=Cluster1357_73XXXXUnknown;ID=Cluster1357_73XXXXUnknown;intact=TRUE
X	QG2082_V1	repeat_region	14932472	14932498	.	.	.	X=Cluster1536_62XXXXUnknown;ID=Cluster1536_62XXXXUnknown;intact=TRUE
X	QG2082_V1	repeat_region	14932499	14932514	.	.	.	X=Cluster1536_62XXXXUnknown;ID=Cluster1536_62XXXXUnknown;intact=TRUE
X	QG2082_V1	repeat_region	14932837	14932895	.	.	.	X=CAGTTTTn_2XXXXSimple_repeat;ID=CAGTTTTn_2XXXXSimple_repeat;intact=TRUE
X	QG2082_V1	CDS	14932942	14933239	.	+	0	ID=CBEC_165932;Parent=CBEC_165919
X	QG2082_V1	exon	14932942	14933239	.	+	.	ID=CBEC_165920;Parent=CBEC_165919
X	QG2082_V1	gene	14932942	14937383	.	+	.	ID=CBEC_165918;Name=EVM prediction X.3053
X	QG2082_V1	mRNA	14932942	14937383	.	+	.	ID=CBEC_165919;Parent=CBEC_165918;Name=EVM prediction X.3053
X	QG2082_V1	intron	14933240	14935263	.	+	2	Parent=CBEC_165919;ID=CBEC_165919_intron
X	QG2082_V1	repeat_region	14933801	14933985	.	.	.	X=Cluster637_184XXXXUnknown;ID=Cluster637_184XXXXUnknown;intact=TRUE
X	QG2082_V1	CDS	14935264	14935429	.	+	2	ID=CBEC_165933;Parent=CBEC_165919
X	QG2082_V1	exon	14935264	14935429	.	+	.	ID=CBEC_165921;Parent=CBEC_165919
X	QG2082_V1	intron	14935430	14935470	.	+	1	Parent=CBEC_165919;ID=CBEC_165919_intron
X	QG2082_V1	CDS	14935471	14935539	.	+	1	ID=CBEC_165934;Parent=CBEC_165919
X	QG2082_V1	exon	14935471	14935539	.	+	.	ID=CBEC_165922;Parent=CBEC_165919
X	QG2082_V1	intron	14935540	14935580	.	+	1	Parent=CBEC_165919;ID=CBEC_165919_intron
X	QG2082_V1	CDS	14935581	14935686	.	+	1	ID=CBEC_165935;Parent=CBEC_165919
X	QG2082_V1	exon	14935581	14935686	.	+	.	ID=CBEC_165923;Parent=CBEC_165919
X	QG2082_V1	intron	14935687	14935732	.	+	0	Parent=CBEC_165919;ID=CBEC_165919_intron
X	QG2082_V1	CDS	14935733	14935856	.	+	0	ID=CBEC_165936;Parent=CBEC_165919
X	QG2082_V1	exon	14935733	14935856	.	+	.	ID=CBEC_165924;Parent=CBEC_165919
X	QG2082_V1	intron	14935857	14935906	.	+	2	Parent=CBEC_165919;ID=CBEC_165919_intron
X	QG2082_V1	CDS	14935907	14936142	.	+	2	ID=CBEC_165937;Parent=CBEC_165919
X	QG2082_V1	exon	14935907	14936142	.	+	.	ID=CBEC_165925;Parent=CBEC_165919
X	QG2082_V1	intron	14936143	14936188	.	+	0	Parent=CBEC_165919;ID=CBEC_165919_intron
X	QG2082_V1	CDS	14936189	14936251	.	+	0	ID=CBEC_165938;Parent=CBEC_165919
X	QG2082_V1	exon	14936189	14936251	.	+	.	ID=CBEC_165926;Parent=CBEC_165919
X	QG2082_V1	intron	14936252	14936295	.	+	0	Parent=CBEC_165919;ID=CBEC_165919_intron
X	QG2082_V1	CDS	14936296	14936550	.	+	0	ID=CBEC_165939;Parent=CBEC_165919
X	QG2082_V1	exon	14936296	14936550	.	+	.	ID=CBEC_165927;Parent=CBEC_165919
X	QG2082_V1	intron	14936551	14936596	.	+	0	Parent=CBEC_165919;ID=CBEC_165919_intron
X	QG2082_V1	CDS	14936597	14936659	.	+	0	ID=CBEC_165940;Parent=CBEC_165919
X	QG2082_V1	exon	14936597	14936659	.	+	.	ID=CBEC_165928;Parent=CBEC_165919
X	QG2082_V1	intron	14936660	14936835	.	+	0	Parent=CBEC_165919;ID=CBEC_165919_intron
X	QG2082_V1	CDS	14936836	14936976	.	+	0	ID=CBEC_165941;Parent=CBEC_165919
X	QG2082_V1	exon	14936836	14936976	.	+	.	ID=CBEC_165929;Parent=CBEC_165919
X	QG2082_V1	intron	14936977	14937021	.	+	0	Parent=CBEC_165919;ID=CBEC_165919_intron
X	QG2082_V1	CDS	14937022	14937084	.	+	0	ID=CBEC_165942;Parent=CBEC_165919
X	QG2082_V1	exon	14937022	14937084	.	+	.	ID=CBEC_165930;Parent=CBEC_165919
X	QG2082_V1	intron	14937085	14937128	.	+	0	Parent=CBEC_165919;ID=CBEC_165919_intron
X	QG2082_V1	CDS	14937129	14937383	.	+	0	ID=CBEC_165943;Parent=CBEC_165919
X	QG2082_V1	exon	14937129	14937383	.	+	.	ID=CBEC_165931;Parent=CBEC_165919
X	QG2082_V1	exon	14937733	14938289	.	-	.	ID=CBEC_165956;Parent=CBEC_165955
X	QG2082_V1	gene	14937733	14945188	.	-	.	ID=CBEC_165954;Name=EVM prediction X.3054;celegans_gene_ids=WBGene00010199;celegans_gene_names=bet-2
X	QG2082_V1	mRNA	14937733	14945188	.	-	.	ID=CBEC_165955;Parent=CBEC_165954;Name=EVM prediction X.3054;InterPro=IPR001487,IPR036427,IPR018359;Gene_Ontology=GO:0005515
X	QG2082_V1	three_prime_UTR	14937733	14938190	.	-	.	ID=CBEC_165978;Parent=CBEC_165955
X	QG2082_V1	CDS	14938191	14938289	.	-	0	ID=CBEC_165967;Parent=CBEC_165955
X	QG2082_V1	intron	14938290	14938337	.	-	2	Parent=CBEC_165955;ID=CBEC_165955_intron
X	QG2082_V1	CDS	14938338	14938630	.	-	2	ID=CBEC_165968;Parent=CBEC_165955
X	QG2082_V1	exon	14938338	14938630	.	-	.	ID=CBEC_165957;Parent=CBEC_165955
X	QG2082_V1	intron	14938631	14939085	.	-	2	Parent=CBEC_165955;ID=CBEC_165955_intron
X	QG2082_V1	CDS	14939086	14939466	.	-	2	ID=CBEC_165969;Parent=CBEC_165955
X	QG2082_V1	exon	14939086	14939466	.	-	.	ID=CBEC_165958;Parent=CBEC_165955
X	QG2082_V1	intron	14939467	14939515	.	-	2	Parent=CBEC_165955;ID=CBEC_165955_intron
X	QG2082_V1	CDS	14939516	14939575	.	-	2	ID=CBEC_165970;Parent=CBEC_165955
X	QG2082_V1	exon	14939516	14939575	.	-	.	ID=CBEC_165959;Parent=CBEC_165955
X	QG2082_V1	intron	14939576	14939620	.	-	1	Parent=CBEC_165955;ID=CBEC_165955_intron
X	QG2082_V1	CDS	14939621	14940054	.	-	1	ID=CBEC_165971;Parent=CBEC_165955
X	QG2082_V1	exon	14939621	14940054	.	-	.	ID=CBEC_165960;Parent=CBEC_165955
X	QG2082_V1	intron	14940055	14940103	.	-	0	Parent=CBEC_165955;ID=CBEC_165955_intron
X	QG2082_V1	CDS	14940104	14941335	.	-	0	ID=CBEC_165972;Parent=CBEC_165955
X	QG2082_V1	exon	14940104	14941335	.	-	.	ID=CBEC_165961;Parent=CBEC_165955
X	QG2082_V1	repeat_region	14941142	14941178	.	.	.	X=TCCn_103XXXXSimple_repeat;ID=TCCn_103XXXXSimple_repeat;intact=TRUE
X	QG2082_V1	intron	14941336	14941408	.	-	0	Parent=CBEC_165955;ID=CBEC_165955_intron
X	QG2082_V1	CDS	14941409	14941528	.	-	0	ID=CBEC_165973;Parent=CBEC_165955
X	QG2082_V1	exon	14941409	14941528	.	-	.	ID=CBEC_165962;Parent=CBEC_165955
X	QG2082_V1	intron	14941529	14941626	.	-	0	Parent=CBEC_165955;ID=CBEC_165955_intron
X	QG2082_V1	CDS	14941627	14941680	.	-	0	ID=CBEC_165974;Parent=CBEC_165955
X	QG2082_V1	exon	14941627	14941680	.	-	.	ID=CBEC_165963;Parent=CBEC_165955
X	QG2082_V1	intron	14941681	14943315	.	-	0	Parent=CBEC_165955;ID=CBEC_165955_intron
X	QG2082_V1	repeat_region	14941712	14941740	.	.	.	X=GTn_55XXXXSimple_repeat;ID=GTn_55XXXXSimple_repeat;intact=TRUE
X	QG2082_V1	repeat_region	14942221	14942249	.	.	.	X=GA-rich_1951XXXXGA-rich;ID=GA-rich_1951XXXXGA-rich;intact=TRUE
X	QG2082_V1	CDS	14943316	14943582	.	-	0	ID=CBEC_165975;Parent=CBEC_165955
X	QG2082_V1	exon	14943316	14943582	.	-	.	ID=CBEC_165964;Parent=CBEC_165955
X	QG2082_V1	intron	14943583	14943629	.	-	0	Parent=CBEC_165955;ID=CBEC_165955_intron
X	QG2082_V1	CDS	14943630	14944682	.	-	0	ID=CBEC_165976;Parent=CBEC_165955
X	QG2082_V1	exon	14943630	14944682	.	-	.	ID=CBEC_165965;Parent=CBEC_165955
X	QG2082_V1	repeat_region	14943810	14943870	.	.	.	X=TCCTCGn_3XXXXSimple_repeat;ID=TCCTCGn_3XXXXSimple_repeat;intact=TRUE
X	QG2082_V1	intron	14944683	14945167	.	-	0	Parent=CBEC_165955;ID=CBEC_165955_intron
X	QG2082_V1	CDS	14945168	14945188	.	-	0	ID=CBEC_165977;Parent=CBEC_165955
X	QG2082_V1	exon	14945168	14945188	.	-	.	ID=CBEC_165966;Parent=CBEC_165955
X	QG2082_V1	repeat_region	14945492	14945532	.	.	.	X=TCGTCCCn_1XXXXSimple_repeat;ID=TCGTCCCn_1XXXXSimple_repeat;intact=TRUE
X	QG2082_V1	repeat_region	14946255	14946304	.	.	.	X=CAAn_41XXXXSimple_repeat;ID=CAAn_41XXXXSimple_repeat;intact=TRUE
X	QG2082_V1	exon	14947599	14947878	.	-	.	ID=CBEC_165991;Parent=CBEC_165990
X	QG2082_V1	gene	14947599	14953149	.	-	.	ID=CBEC_165989;Name=EVM prediction X.3055;celegans_gene_ids=WBGene00010345;celegans_gene_names=F59F5.7
X	QG2082_V1	mRNA	14947599	14953149	.	-	.	ID=CBEC_165990;Parent=CBEC_165989;Name=EVM prediction X.3055;InterPro=IPR019545
X	QG2082_V1	three_prime_UTR	14947599	14947845	.	-	.	ID=CBEC_166036;Parent=CBEC_165990
X	QG2082_V1	CDS	14947846	14947878	.	-	0	ID=CBEC_166013;Parent=CBEC_165990
X	QG2082_V1	intron	14947879	14948415	.	-	2	Parent=CBEC_165990;ID=CBEC_165990_intron
X	QG2082_V1	CDS	14948416	14948504	.	-	2	ID=CBEC_166014;Parent=CBEC_165990
X	QG2082_V1	exon	14948416	14948504	.	-	.	ID=CBEC_165992;Parent=CBEC_165990
X	QG2082_V1	intron	14948505	14949059	.	-	1	Parent=CBEC_165990;ID=CBEC_165990_intron
X	QG2082_V1	repeat_region	14948641	14948685	.	.	.	X=TTCCTATn_1XXXXSimple_repeat;ID=TTCCTATn_1XXXXSimple_repeat;intact=TRUE
X	QG2082_V1	CDS	14949060	14949166	.	-	1	ID=CBEC_166015;Parent=CBEC_165990
X	QG2082_V1	exon	14949060	14949166	.	-	.	ID=CBEC_165993;Parent=CBEC_165990
X	QG2082_V1	intron	14949167	14949210	.	-	0	Parent=CBEC_165990;ID=CBEC_165990_intron
X	QG2082_V1	CDS	14949211	14949338	.	-	0	ID=CBEC_166016;Parent=CBEC_165990
X	QG2082_V1	exon	14949211	14949338	.	-	.	ID=CBEC_165994;Parent=CBEC_165990
X	QG2082_V1	intron	14949339	14949384	.	-	0	Parent=CBEC_165990;ID=CBEC_165990_intron
X	QG2082_V1	CDS	14949385	14949504	.	-	0	ID=CBEC_166017;Parent=CBEC_165990
X	QG2082_V1	exon	14949385	14949504	.	-	.	ID=CBEC_165995;Parent=CBEC_165990
X	QG2082_V1	intron	14949505	14949548	.	-	0	Parent=CBEC_165990;ID=CBEC_165990_intron
X	QG2082_V1	CDS	14949549	14949662	.	-	0	ID=CBEC_166018;Parent=CBEC_165990
X	QG2082_V1	exon	14949549	14949662	.	-	.	ID=CBEC_165996;Parent=CBEC_165990
X	QG2082_V1	intron	14949663	14949705	.	-	0	Parent=CBEC_165990;ID=CBEC_165990_intron
X	QG2082_V1	CDS	14949706	14949852	.	-	0	ID=CBEC_166019;Parent=CBEC_165990
X	QG2082_V1	exon	14949706	14949852	.	-	.	ID=CBEC_165997;Parent=CBEC_165990
X	QG2082_V1	intron	14949853	14949898	.	-	0	Parent=CBEC_165990;ID=CBEC_165990_intron
X	QG2082_V1	CDS	14949899	14950048	.	-	0	ID=CBEC_166020;Parent=CBEC_165990
X	QG2082_V1	exon	14949899	14950048	.	-	.	ID=CBEC_165998;Parent=CBEC_165990
X	QG2082_V1	intron	14950049	14950100	.	-	2	Parent=CBEC_165990;ID=CBEC_165990_intron
X	QG2082_V1	CDS	14950101	14950234	.	-	2	ID=CBEC_166021;Parent=CBEC_165990
X	QG2082_V1	exon	14950101	14950234	.	-	.	ID=CBEC_165999;Parent=CBEC_165990
X	QG2082_V1	intron	14950235	14950279	.	-	0	Parent=CBEC_165990;ID=CBEC_165990_intron
X	QG2082_V1	CDS	14950280	14950385	.	-	0	ID=CBEC_166022;Parent=CBEC_165990
X	QG2082_V1	exon	14950280	14950385	.	-	.	ID=CBEC_166000;Parent=CBEC_165990
X	QG2082_V1	intron	14950386	14950433	.	-	1	Parent=CBEC_165990;ID=CBEC_165990_intron
X	QG2082_V1	CDS	14950434	14950596	.	-	1	ID=CBEC_166023;Parent=CBEC_165990
X	QG2082_V1	exon	14950434	14950596	.	-	.	ID=CBEC_166001;Parent=CBEC_165990
X	QG2082_V1	intron	14950597	14950640	.	-	0	Parent=CBEC_165990;ID=CBEC_165990_intron
X	QG2082_V1	CDS	14950641	14950729	.	-	0	ID=CBEC_166024;Parent=CBEC_165990
X	QG2082_V1	exon	14950641	14950729	.	-	.	ID=CBEC_166002;Parent=CBEC_165990
X	QG2082_V1	intron	14950730	14950839	.	-	2	Parent=CBEC_165990;ID=CBEC_165990_intron
X	QG2082_V1	CDS	14950840	14951003	.	-	2	ID=CBEC_166025;Parent=CBEC_165990
X	QG2082_V1	exon	14950840	14951003	.	-	.	ID=CBEC_166003;Parent=CBEC_165990
X	QG2082_V1	intron	14951004	14951050	.	-	0	Parent=CBEC_165990;ID=CBEC_165990_intron
X	QG2082_V1	CDS	14951051	14951216	.	-	0	ID=CBEC_166026;Parent=CBEC_165990
X	QG2082_V1	exon	14951051	14951216	.	-	.	ID=CBEC_166004;Parent=CBEC_165990
X	QG2082_V1	intron	14951217	14951262	.	-	0	Parent=CBEC_165990;ID=CBEC_165990_intron
X	QG2082_V1	CDS	14951263	14951373	.	-	0	ID=CBEC_166027;Parent=CBEC_165990
X	QG2082_V1	exon	14951263	14951373	.	-	.	ID=CBEC_166005;Parent=CBEC_165990
X	QG2082_V1	intron	14951374	14951420	.	-	0	Parent=CBEC_165990;ID=CBEC_165990_intron
X	QG2082_V1	CDS	14951421	14951540	.	-	0	ID=CBEC_166028;Parent=CBEC_165990
X	QG2082_V1	exon	14951421	14951540	.	-	.	ID=CBEC_166006;Parent=CBEC_165990
X	QG2082_V1	intron	14951541	14951596	.	-	0	Parent=CBEC_165990;ID=CBEC_165990_intron
X	QG2082_V1	CDS	14951597	14951731	.	-	0	ID=CBEC_166029;Parent=CBEC_165990
X	QG2082_V1	exon	14951597	14951731	.	-	.	ID=CBEC_166007;Parent=CBEC_165990
X	QG2082_V1	intron	14951732	14951779	.	-	2	Parent=CBEC_165990;ID=CBEC_165990_intron
X	QG2082_V1	CDS	14951780	14951910	.	-	2	ID=CBEC_166030;Parent=CBEC_165990
X	QG2082_V1	exon	14951780	14951910	.	-	.	ID=CBEC_166008;Parent=CBEC_165990
X	QG2082_V1	intron	14951911	14952016	.	-	1	Parent=CBEC_165990;ID=CBEC_165990_intron
X	QG2082_V1	CDS	14952017	14952159	.	-	1	ID=CBEC_166031;Parent=CBEC_165990
X	QG2082_V1	exon	14952017	14952159	.	-	.	ID=CBEC_166009;Parent=CBEC_165990
X	QG2082_V1	intron	14952160	14952293	.	-	0	Parent=CBEC_165990;ID=CBEC_165990_intron
X	QG2082_V1	CDS	14952294	14952424	.	-	0	ID=CBEC_166032;Parent=CBEC_165990
X	QG2082_V1	exon	14952294	14952424	.	-	.	ID=CBEC_166010;Parent=CBEC_165990
X	QG2082_V1	intron	14952425	14952486	.	-	2	Parent=CBEC_165990;ID=CBEC_165990_intron
X	QG2082_V1	CDS	14952487	14952599	.	-	2	ID=CBEC_166033;Parent=CBEC_165990
X	QG2082_V1	exon	14952487	14952599	.	-	.	ID=CBEC_166011;Parent=CBEC_165990
X	QG2082_V1	intron	14952600	14952948	.	-	0	Parent=CBEC_165990;ID=CBEC_165990_intron
X	QG2082_V1	CDS	14952949	14953012	.	-	0	ID=CBEC_166034;Parent=CBEC_165990
X	QG2082_V1	exon	14952949	14953149	.	-	.	ID=CBEC_166012;Parent=CBEC_165990
X	QG2082_V1	five_prime_UTR	14953013	14953149	.	-	.	ID=CBEC_166035;Parent=CBEC_165990
X	QG2082_V1	CDS	14956302	14956415	.	+	0	ID=CBEC_166070;Parent=CBEC_166048
X	QG2082_V1	exon	14956302	14956415	.	+	.	ID=CBEC_166049;Parent=CBEC_166048
X	QG2082_V1	gene	14956302	14960965	.	+	.	ID=CBEC_166047;Name=EVM prediction X.3056;celegans_gene_ids=WBGene00006364;celegans_gene_names=syd-2
X	QG2082_V1	mRNA	14956302	14960965	.	+	.	ID=CBEC_166048;Parent=CBEC_166047;Name=EVM prediction X.3056;InterPro=IPR013761,IPR001660,IPR029515,IPR037620,IPR037621,IPR037622;Gene_Ontology=GO:0005515
X	QG2082_V1	intron	14956416	14956468	.	+	0	Parent=CBEC_166048;ID=CBEC_166048_intron
X	QG2082_V1	CDS	14956469	14956627	.	+	0	ID=CBEC_166071;Parent=CBEC_166048
X	QG2082_V1	exon	14956469	14956627	.	+	.	ID=CBEC_166050;Parent=CBEC_166048
X	QG2082_V1	intron	14956628	14956674	.	+	0	Parent=CBEC_166048;ID=CBEC_166048_intron
X	QG2082_V1	CDS	14956675	14956845	.	+	0	ID=CBEC_166072;Parent=CBEC_166048
X	QG2082_V1	exon	14956675	14956845	.	+	.	ID=CBEC_166051;Parent=CBEC_166048
X	QG2082_V1	intron	14956846	14956891	.	+	0	Parent=CBEC_166048;ID=CBEC_166048_intron
X	QG2082_V1	CDS	14956892	14956987	.	+	0	ID=CBEC_166073;Parent=CBEC_166048
X	QG2082_V1	exon	14956892	14956987	.	+	.	ID=CBEC_166052;Parent=CBEC_166048
X	QG2082_V1	intron	14956988	14957035	.	+	0	Parent=CBEC_166048;ID=CBEC_166048_intron
X	QG2082_V1	CDS	14957036	14957167	.	+	0	ID=CBEC_166074;Parent=CBEC_166048
X	QG2082_V1	exon	14957036	14957167	.	+	.	ID=CBEC_166053;Parent=CBEC_166048
X	QG2082_V1	intron	14957168	14957306	.	+	0	Parent=CBEC_166048;ID=CBEC_166048_intron
X	QG2082_V1	repeat_region	14957212	14957292	.	.	.	X=TTTCCAAn_5XXXXSimple_repeat;ID=TTTCCAAn_5XXXXSimple_repeat;intact=TRUE
X	QG2082_V1	CDS	14957307	14957440	.	+	0	ID=CBEC_166075;Parent=CBEC_166048
X	QG2082_V1	exon	14957307	14957440	.	+	.	ID=CBEC_166054;Parent=CBEC_166048
X	QG2082_V1	intron	14957441	14957491	.	+	1	Parent=CBEC_166048;ID=CBEC_166048_intron
X	QG2082_V1	CDS	14957492	14957585	.	+	1	ID=CBEC_166076;Parent=CBEC_166048
X	QG2082_V1	exon	14957492	14957585	.	+	.	ID=CBEC_166055;Parent=CBEC_166048
X	QG2082_V1	intron	14957586	14957629	.	+	0	Parent=CBEC_166048;ID=CBEC_166048_intron
X	QG2082_V1	CDS	14957630	14957746	.	+	0	ID=CBEC_166077;Parent=CBEC_166048
X	QG2082_V1	exon	14957630	14957746	.	+	.	ID=CBEC_166056;Parent=CBEC_166048
X	QG2082_V1	intron	14957747	14957798	.	+	0	Parent=CBEC_166048;ID=CBEC_166048_intron
X	QG2082_V1	CDS	14957799	14957972	.	+	0	ID=CBEC_166078;Parent=CBEC_166048
X	QG2082_V1	exon	14957799	14957972	.	+	.	ID=CBEC_166057;Parent=CBEC_166048
X	QG2082_V1	intron	14957973	14958017	.	+	0	Parent=CBEC_166048;ID=CBEC_166048_intron
X	QG2082_V1	CDS	14958018	14958155	.	+	0	ID=CBEC_166079;Parent=CBEC_166048
X	QG2082_V1	exon	14958018	14958155	.	+	.	ID=CBEC_166058;Parent=CBEC_166048
X	QG2082_V1	intron	14958156	14958201	.	+	0	Parent=CBEC_166048;ID=CBEC_166048_intron
X	QG2082_V1	CDS	14958202	14958428	.	+	0	ID=CBEC_166080;Parent=CBEC_166048
X	QG2082_V1	exon	14958202	14958428	.	+	.	ID=CBEC_166059;Parent=CBEC_166048
X	QG2082_V1	intron	14958429	14958472	.	+	1	Parent=CBEC_166048;ID=CBEC_166048_intron
X	QG2082_V1	CDS	14958473	14958632	.	+	1	ID=CBEC_166081;Parent=CBEC_166048
X	QG2082_V1	exon	14958473	14958632	.	+	.	ID=CBEC_166060;Parent=CBEC_166048
X	QG2082_V1	intron	14958633	14958678	.	+	0	Parent=CBEC_166048;ID=CBEC_166048_intron
X	QG2082_V1	CDS	14958679	14958989	.	+	0	ID=CBEC_166082;Parent=CBEC_166048
X	QG2082_V1	exon	14958679	14958989	.	+	.	ID=CBEC_166061;Parent=CBEC_166048
X	QG2082_V1	intron	14958990	14959036	.	+	1	Parent=CBEC_166048;ID=CBEC_166048_intron
X	QG2082_V1	CDS	14959037	14959187	.	+	1	ID=CBEC_166083;Parent=CBEC_166048
X	QG2082_V1	exon	14959037	14959187	.	+	.	ID=CBEC_166062;Parent=CBEC_166048
X	QG2082_V1	intron	14959188	14959236	.	+	0	Parent=CBEC_166048;ID=CBEC_166048_intron
X	QG2082_V1	CDS	14959237	14959359	.	+	0	ID=CBEC_166084;Parent=CBEC_166048
X	QG2082_V1	exon	14959237	14959359	.	+	.	ID=CBEC_166063;Parent=CBEC_166048
X	QG2082_V1	intron	14959360	14959410	.	+	0	Parent=CBEC_166048;ID=CBEC_166048_intron
X	QG2082_V1	CDS	14959411	14959568	.	+	0	ID=CBEC_166085;Parent=CBEC_166048
X	QG2082_V1	exon	14959411	14959568	.	+	.	ID=CBEC_166064;Parent=CBEC_166048
X	QG2082_V1	intron	14959569	14959618	.	+	1	Parent=CBEC_166048;ID=CBEC_166048_intron
X	QG2082_V1	CDS	14959619	14959940	.	+	1	ID=CBEC_166086;Parent=CBEC_166048
X	QG2082_V1	exon	14959619	14959940	.	+	.	ID=CBEC_166065;Parent=CBEC_166048
X	QG2082_V1	intron	14959941	14959986	.	+	0	Parent=CBEC_166048;ID=CBEC_166048_intron
X	QG2082_V1	CDS	14959987	14960308	.	+	0	ID=CBEC_166087;Parent=CBEC_166048
X	QG2082_V1	exon	14959987	14960308	.	+	.	ID=CBEC_166066;Parent=CBEC_166048
X	QG2082_V1	intron	14960309	14960354	.	+	2	Parent=CBEC_166048;ID=CBEC_166048_intron
X	QG2082_V1	CDS	14960355	14960539	.	+	2	ID=CBEC_166088;Parent=CBEC_166048
X	QG2082_V1	exon	14960355	14960539	.	+	.	ID=CBEC_166067;Parent=CBEC_166048
X	QG2082_V1	intron	14960540	14960588	.	+	0	Parent=CBEC_166048;ID=CBEC_166048_intron
X	QG2082_V1	CDS	14960589	14960657	.	+	0	ID=CBEC_166089;Parent=CBEC_166048
X	QG2082_V1	exon	14960589	14960657	.	+	.	ID=CBEC_166068;Parent=CBEC_166048
X	QG2082_V1	intron	14960658	14960905	.	+	0	Parent=CBEC_166048;ID=CBEC_166048_intron
X	QG2082_V1	CDS	14960906	14960965	.	+	0	ID=CBEC_166090;Parent=CBEC_166048
X	QG2082_V1	exon	14960906	14960965	.	+	.	ID=CBEC_166069;Parent=CBEC_166048
X	QG2082_V1	CDS	14961586	14961741	.	-	0	ID=CBEC_166113;Parent=CBEC_166102
X	QG2082_V1	exon	14961586	14961741	.	-	.	ID=CBEC_166103;Parent=CBEC_166102
X	QG2082_V1	gene	14961586	14963623	.	-	.	ID=CBEC_166101;Name=EVM prediction X.3057;celegans_gene_ids=WBGene00010344;celegans_gene_names=F59F5.5
X	QG2082_V1	mRNA	14961586	14963623	.	-	.	ID=CBEC_166102;Parent=CBEC_166101;Name=EVM prediction X.3057
X	QG2082_V1	intron	14961742	14961934	.	-	0	Parent=CBEC_166102;ID=CBEC_166102_intron
X	QG2082_V1	CDS	14961935	14962090	.	-	0	ID=CBEC_166114;Parent=CBEC_166102
X	QG2082_V1	exon	14961935	14962090	.	-	.	ID=CBEC_166104;Parent=CBEC_166102
X	QG2082_V1	intron	14962091	14962133	.	-	1	Parent=CBEC_166102;ID=CBEC_166102_intron
X	QG2082_V1	CDS	14962134	14962302	.	-	1	ID=CBEC_166115;Parent=CBEC_166102
X	QG2082_V1	exon	14962134	14962302	.	-	.	ID=CBEC_166105;Parent=CBEC_166102
X	QG2082_V1	intron	14962303	14962349	.	-	0	Parent=CBEC_166102;ID=CBEC_166102_intron
X	QG2082_V1	CDS	14962350	14962447	.	-	0	ID=CBEC_166116;Parent=CBEC_166102
X	QG2082_V1	exon	14962350	14962447	.	-	.	ID=CBEC_166106;Parent=CBEC_166102
X	QG2082_V1	intron	14962448	14962497	.	-	1	Parent=CBEC_166102;ID=CBEC_166102_intron
X	QG2082_V1	CDS	14962498	14962591	.	-	1	ID=CBEC_166117;Parent=CBEC_166102
X	QG2082_V1	exon	14962498	14962591	.	-	.	ID=CBEC_166107;Parent=CBEC_166102
X	QG2082_V1	intron	14962592	14962654	.	-	0	Parent=CBEC_166102;ID=CBEC_166102_intron
X	QG2082_V1	CDS	14962655	14962740	.	-	0	ID=CBEC_166118;Parent=CBEC_166102
X	QG2082_V1	exon	14962655	14962740	.	-	.	ID=CBEC_166108;Parent=CBEC_166102
X	QG2082_V1	intron	14962741	14962784	.	-	0	Parent=CBEC_166102;ID=CBEC_166102_intron
X	QG2082_V1	CDS	14962785	14962925	.	-	0	ID=CBEC_166119;Parent=CBEC_166102
X	QG2082_V1	exon	14962785	14962925	.	-	.	ID=CBEC_166109;Parent=CBEC_166102
X	QG2082_V1	intron	14962926	14963156	.	-	0	Parent=CBEC_166102;ID=CBEC_166102_intron
X	QG2082_V1	CDS	14963157	14963267	.	-	0	ID=CBEC_166120;Parent=CBEC_166102
X	QG2082_V1	exon	14963157	14963267	.	-	.	ID=CBEC_166110;Parent=CBEC_166102
X	QG2082_V1	intron	14963268	14963322	.	-	0	Parent=CBEC_166102;ID=CBEC_166102_intron
X	QG2082_V1	CDS	14963323	14963433	.	-	0	ID=CBEC_166121;Parent=CBEC_166102
X	QG2082_V1	exon	14963323	14963433	.	-	.	ID=CBEC_166111;Parent=CBEC_166102
X	QG2082_V1	intron	14963434	14963512	.	-	0	Parent=CBEC_166102;ID=CBEC_166102_intron
X	QG2082_V1	CDS	14963513	14963623	.	-	0	ID=CBEC_166122;Parent=CBEC_166102
X	QG2082_V1	exon	14963513	14963623	.	-	.	ID=CBEC_166112;Parent=CBEC_166102
X	QG2082_V1	repeat_region	14965913	14966024	.	.	.	X=Cluster714_136XXXXDNA-TcMar-Tc1;ID=Cluster714_136XXXXDNA-TcMar-Tc1;intact=TRUE
X	QG2082_V1	CDS	14966210	14966428	.	+	0	ID=CBEC_166138;Parent=CBEC_166134
X	QG2082_V1	exon	14966210	14966428	.	+	.	ID=CBEC_166135;Parent=CBEC_166134
X	QG2082_V1	gene	14966210	14966819	.	+	.	ID=CBEC_166133;Name=EVM prediction X.3058
X	QG2082_V1	mRNA	14966210	14966819	.	+	.	ID=CBEC_166134;Parent=CBEC_166133;Name=EVM prediction X.3058
X	QG2082_V1	intron	14966429	14966474	.	+	0	Parent=CBEC_166134;ID=CBEC_166134_intron
X	QG2082_V1	CDS	14966475	14966642	.	+	0	ID=CBEC_166139;Parent=CBEC_166134
X	QG2082_V1	exon	14966475	14966642	.	+	.	ID=CBEC_166136;Parent=CBEC_166134
X	QG2082_V1	intron	14966643	14966687	.	+	0	Parent=CBEC_166134;ID=CBEC_166134_intron
X	QG2082_V1	CDS	14966688	14966819	.	+	0	ID=CBEC_166140;Parent=CBEC_166134
X	QG2082_V1	exon	14966688	14966819	.	+	.	ID=CBEC_166137;Parent=CBEC_166134
X	QG2082_V1	repeat_region	14966996	14967097	.	.	.	X=Cluster99_14XXXXUnknown;ID=Cluster99_14XXXXUnknown;intact=TRUE
X	QG2082_V1	repeat_region	14967098	14968811	.	.	.	X=Cluster535_377XXXXDNA-TcMar-Tc1;ID=Cluster535_377XXXXDNA-TcMar-Tc1;intact=TRUE
X	QG2082_V1	repeat_region	14968932	14969307	.	.	.	X=Cluster1063_756XXXXDNA-TcMar-Tc1;ID=Cluster1063_756XXXXDNA-TcMar-Tc1;intact=TRUE
X	QG2082_V1	CDS	14969725	14969907	.	-	0	ID=CBEC_166163;Parent=CBEC_166152
X	QG2082_V1	exon	14969725	14969907	.	-	.	ID=CBEC_166153;Parent=CBEC_166152
X	QG2082_V1	gene	14969725	14974918	.	-	.	ID=CBEC_166151;Name=EVM prediction X.3059
X	QG2082_V1	mRNA	14969725	14974918	.	-	.	ID=CBEC_166152;Parent=CBEC_166151;Name=EVM prediction X.3059
X	QG2082_V1	intron	14969908	14969953	.	-	0	Parent=CBEC_166152;ID=CBEC_166152_intron
X	QG2082_V1	CDS	14969954	14970106	.	-	0	ID=CBEC_166164;Parent=CBEC_166152
X	QG2082_V1	exon	14969954	14970106	.	-	.	ID=CBEC_166154;Parent=CBEC_166152
X	QG2082_V1	intron	14970107	14970152	.	-	0	Parent=CBEC_166152;ID=CBEC_166152_intron
X	QG2082_V1	CDS	14970153	14971820	.	-	0	ID=CBEC_166165;Parent=CBEC_166152
X	QG2082_V1	exon	14970153	14971820	.	-	.	ID=CBEC_166155;Parent=CBEC_166152
X	QG2082_V1	intron	14971821	14971974	.	-	0	Parent=CBEC_166152;ID=CBEC_166152_intron
X	QG2082_V1	CDS	14971975	14972532	.	-	0	ID=CBEC_166166;Parent=CBEC_166152
X	QG2082_V1	exon	14971975	14972532	.	-	.	ID=CBEC_166156;Parent=CBEC_166152
X	QG2082_V1	intron	14972533	14972577	.	-	0	Parent=CBEC_166152;ID=CBEC_166152_intron
X	QG2082_V1	CDS	14972578	14972841	.	-	0	ID=CBEC_166167;Parent=CBEC_166152
X	QG2082_V1	exon	14972578	14972841	.	-	.	ID=CBEC_166157;Parent=CBEC_166152
X	QG2082_V1	intron	14972842	14972887	.	-	0	Parent=CBEC_166152;ID=CBEC_166152_intron
X	QG2082_V1	CDS	14972888	14973247	.	-	0	ID=CBEC_166168;Parent=CBEC_166152
X	QG2082_V1	exon	14972888	14973247	.	-	.	ID=CBEC_166158;Parent=CBEC_166152
X	QG2082_V1	intron	14973248	14973290	.	-	0	Parent=CBEC_166152;ID=CBEC_166152_intron
X	QG2082_V1	CDS	14973291	14973482	.	-	0	ID=CBEC_166169;Parent=CBEC_166152
X	QG2082_V1	exon	14973291	14973482	.	-	.	ID=CBEC_166159;Parent=CBEC_166152
X	QG2082_V1	intron	14973483	14973530	.	-	0	Parent=CBEC_166152;ID=CBEC_166152_intron
X	QG2082_V1	CDS	14973531	14974010	.	-	0	ID=CBEC_166170;Parent=CBEC_166152
X	QG2082_V1	exon	14973531	14974010	.	-	.	ID=CBEC_166160;Parent=CBEC_166152
X	QG2082_V1	intron	14974011	14974058	.	-	0	Parent=CBEC_166152;ID=CBEC_166152_intron
X	QG2082_V1	CDS	14974059	14974418	.	-	0	ID=CBEC_166171;Parent=CBEC_166152
X	QG2082_V1	exon	14974059	14974418	.	-	.	ID=CBEC_166161;Parent=CBEC_166152
X	QG2082_V1	intron	14974419	14974672	.	-	0	Parent=CBEC_166152;ID=CBEC_166152_intron
X	QG2082_V1	CDS	14974673	14974918	.	-	0	ID=CBEC_166172;Parent=CBEC_166152
X	QG2082_V1	exon	14974673	14974918	.	-	.	ID=CBEC_166162;Parent=CBEC_166152
X	QG2082_V1	repeat_region	14975746	14975997	.	.	.	X=Cluster875_505XXXXDNA-TcMar-Tc1;ID=Cluster875_505XXXXDNA-TcMar-Tc1;intact=TRUE
X	QG2082_V1	repeat_region	14976190	14976574	.	.	.	X=Cluster436_289XXXXUnknown;ID=Cluster436_289XXXXUnknown;intact=TRUE
X	QG2082_V1	CDS	14976613	14976951	.	+	0	ID=CBEC_166198;Parent=CBEC_166184
X	QG2082_V1	exon	14976613	14976951	.	+	.	ID=CBEC_166185;Parent=CBEC_166184
X	QG2082_V1	gene	14976613	14980572	.	+	.	ID=CBEC_166183;Name=EVM prediction X.3060
X	QG2082_V1	mRNA	14976613	14980572	.	+	.	ID=CBEC_166184;Parent=CBEC_166183;Name=EVM prediction X.3060;InterPro=IPR013815,IPR005809,IPR005811,IPR034723,IPR013650,IPR016102;Gene_Ontology=GO:0005524,GO:0006099,GO:0003824,GO:0005739
X	QG2082_V1	intron	14976952	14976999	.	+	0	Parent=CBEC_166184;ID=CBEC_166184_intron
X	QG2082_V1	CDS	14977000	14977479	.	+	0	ID=CBEC_166199;Parent=CBEC_166184
X	QG2082_V1	exon	14977000	14977479	.	+	.	ID=CBEC_166186;Parent=CBEC_166184
X	QG2082_V1	intron	14977480	14977527	.	+	0	Parent=CBEC_166184;ID=CBEC_166184_intron
X	QG2082_V1	CDS	14977528	14977719	.	+	0	ID=CBEC_166200;Parent=CBEC_166184
X	QG2082_V1	exon	14977528	14977719	.	+	.	ID=CBEC_166187;Parent=CBEC_166184
X	QG2082_V1	intron	14977720	14977762	.	+	0	Parent=CBEC_166184;ID=CBEC_166184_intron
X	QG2082_V1	CDS	14977763	14977968	.	+	0	ID=CBEC_166201;Parent=CBEC_166184
X	QG2082_V1	exon	14977763	14977968	.	+	.	ID=CBEC_166188;Parent=CBEC_166184
X	QG2082_V1	intron	14977969	14978012	.	+	1	Parent=CBEC_166184;ID=CBEC_166184_intron
X	QG2082_V1	CDS	14978013	14978073	.	+	1	ID=CBEC_166202;Parent=CBEC_166184
X	QG2082_V1	exon	14978013	14978073	.	+	.	ID=CBEC_166189;Parent=CBEC_166184
X	QG2082_V1	intron	14978074	14978119	.	+	0	Parent=CBEC_166184;ID=CBEC_166184_intron
X	QG2082_V1	CDS	14978120	14978261	.	+	0	ID=CBEC_166203;Parent=CBEC_166184
X	QG2082_V1	exon	14978120	14978261	.	+	.	ID=CBEC_166190;Parent=CBEC_166184
X	QG2082_V1	intron	14978262	14978306	.	+	2	Parent=CBEC_166184;ID=CBEC_166184_intron
X	QG2082_V1	CDS	14978307	14978485	.	+	2	ID=CBEC_166204;Parent=CBEC_166184
X	QG2082_V1	exon	14978307	14978485	.	+	.	ID=CBEC_166191;Parent=CBEC_166184
X	QG2082_V1	intron	14978486	14978527	.	+	0	Parent=CBEC_166184;ID=CBEC_166184_intron
X	QG2082_V1	CDS	14978528	14978859	.	+	0	ID=CBEC_166205;Parent=CBEC_166184
X	QG2082_V1	exon	14978528	14978859	.	+	.	ID=CBEC_166192;Parent=CBEC_166184
X	QG2082_V1	intron	14978860	14978903	.	+	1	Parent=CBEC_166184;ID=CBEC_166184_intron
X	QG2082_V1	CDS	14978904	14978994	.	+	1	ID=CBEC_166206;Parent=CBEC_166184
X	QG2082_V1	exon	14978904	14978994	.	+	.	ID=CBEC_166193;Parent=CBEC_166184
X	QG2082_V1	intron	14978995	14979250	.	+	0	Parent=CBEC_166184;ID=CBEC_166184_intron
X	QG2082_V1	CDS	14979251	14979475	.	+	0	ID=CBEC_166207;Parent=CBEC_166184
X	QG2082_V1	exon	14979251	14979475	.	+	.	ID=CBEC_166194;Parent=CBEC_166184
X	QG2082_V1	intron	14979476	14979523	.	+	0	Parent=CBEC_166184;ID=CBEC_166184_intron
X	QG2082_V1	CDS	14979524	14979739	.	+	0	ID=CBEC_166208;Parent=CBEC_166184
X	QG2082_V1	exon	14979524	14979739	.	+	.	ID=CBEC_166195;Parent=CBEC_166184
X	QG2082_V1	intron	14979740	14979946	.	+	0	Parent=CBEC_166184;ID=CBEC_166184_intron
X	QG2082_V1	CDS	14979947	14980274	.	+	0	ID=CBEC_166209;Parent=CBEC_166184
X	QG2082_V1	exon	14979947	14980274	.	+	.	ID=CBEC_166196;Parent=CBEC_166184
X	QG2082_V1	intron	14980275	14980408	.	+	2	Parent=CBEC_166184;ID=CBEC_166184_intron
X	QG2082_V1	CDS	14980409	14980572	.	+	2	ID=CBEC_166210;Parent=CBEC_166184
X	QG2082_V1	exon	14980409	14980572	.	+	.	ID=CBEC_166197;Parent=CBEC_166184
X	QG2082_V1	repeat_region	14981143	14981176	.	.	.	X=Cluster1275_326XXXXLTR-Gypsy;ID=Cluster1275_326XXXXLTR-Gypsy;intact=TRUE
X	QG2082_V1	repeat_region	14981177	14981368	.	.	.	X=Cluster105_172XXXXUnknown;ID=Cluster105_172XXXXUnknown;intact=TRUE
X	QG2082_V1	repeat_region	14981369	14981427	.	.	.	X=Cluster105_172XXXXUnknown;ID=Cluster105_172XXXXUnknown;intact=TRUE
X	QG2082_V1	repeat_region	14981878	14982099	.	.	.	X=Cluster1329_103XXXXDNA-TcMar-Tc1;ID=Cluster1329_103XXXXDNA-TcMar-Tc1;intact=TRUE
X	QG2082_V1	repeat_region	14982100	14982214	.	.	.	X=Cluster1340_40XXXXDNA-TcMar-Tc1;ID=Cluster1340_40XXXXDNA-TcMar-Tc1;intact=TRUE
X	QG2082_V1	repeat_region	14983257	14983314	.	.	.	X=Cluster875_506XXXXDNA-TcMar-Tc1;ID=Cluster875_506XXXXDNA-TcMar-Tc1;intact=TRUE
X	QG2082_V1	CDS	14983927	14983986	.	+	0	ID=CBEC_166226;Parent=CBEC_166222
X	QG2082_V1	exon	14983927	14983986	.	+	.	ID=CBEC_166223;Parent=CBEC_166222
X	QG2082_V1	gene	14983927	14984376	.	+	.	ID=CBEC_166221;Name=EVM prediction X.3061
X	QG2082_V1	mRNA	14983927	14984376	.	+	.	ID=CBEC_166222;Parent=CBEC_166221;Name=EVM prediction X.3061
X	QG2082_V1	intron	14983987	14984032	.	+	0	Parent=CBEC_166222;ID=CBEC_166222_intron
X	QG2082_V1	CDS	14984033	14984200	.	+	0	ID=CBEC_166227;Parent=CBEC_166222
X	QG2082_V1	exon	14984033	14984200	.	+	.	ID=CBEC_166224;Parent=CBEC_166222
X	QG2082_V1	intron	14984201	14984247	.	+	0	Parent=CBEC_166222;ID=CBEC_166222_intron
X	QG2082_V1	CDS	14984248	14984376	.	+	0	ID=CBEC_166228;Parent=CBEC_166222
X	QG2082_V1	exon	14984248	14984376	.	+	.	ID=CBEC_166225;Parent=CBEC_166222
X	QG2082_V1	CDS	14985042	14985224	.	-	0	ID=CBEC_166251;Parent=CBEC_166240
X	QG2082_V1	exon	14985042	14985224	.	-	.	ID=CBEC_166241;Parent=CBEC_166240
X	QG2082_V1	gene	14985042	14990235	.	-	.	ID=CBEC_166239;Name=EVM prediction X.3062
X	QG2082_V1	mRNA	14985042	14990235	.	-	.	ID=CBEC_166240;Parent=CBEC_166239;Name=EVM prediction X.3062
X	QG2082_V1	intron	14985225	14985270	.	-	0	Parent=CBEC_166240;ID=CBEC_166240_intron
X	QG2082_V1	CDS	14985271	14985423	.	-	0	ID=CBEC_166252;Parent=CBEC_166240
X	QG2082_V1	exon	14985271	14985423	.	-	.	ID=CBEC_166242;Parent=CBEC_166240
X	QG2082_V1	intron	14985424	14985469	.	-	0	Parent=CBEC_166240;ID=CBEC_166240_intron
X	QG2082_V1	CDS	14985470	14987137	.	-	0	ID=CBEC_166253;Parent=CBEC_166240
X	QG2082_V1	exon	14985470	14987137	.	-	.	ID=CBEC_166243;Parent=CBEC_166240
X	QG2082_V1	intron	14987138	14987291	.	-	0	Parent=CBEC_166240;ID=CBEC_166240_intron
X	QG2082_V1	CDS	14987292	14987849	.	-	0	ID=CBEC_166254;Parent=CBEC_166240
X	QG2082_V1	exon	14987292	14987849	.	-	.	ID=CBEC_166244;Parent=CBEC_166240
X	QG2082_V1	intron	14987850	14987894	.	-	0	Parent=CBEC_166240;ID=CBEC_166240_intron
X	QG2082_V1	CDS	14987895	14988158	.	-	0	ID=CBEC_166255;Parent=CBEC_166240
X	QG2082_V1	exon	14987895	14988158	.	-	.	ID=CBEC_166245;Parent=CBEC_166240
X	QG2082_V1	intron	14988159	14988204	.	-	0	Parent=CBEC_166240;ID=CBEC_166240_intron
X	QG2082_V1	CDS	14988205	14988564	.	-	0	ID=CBEC_166256;Parent=CBEC_166240
X	QG2082_V1	exon	14988205	14988564	.	-	.	ID=CBEC_166246;Parent=CBEC_166240
X	QG2082_V1	intron	14988565	14988607	.	-	0	Parent=CBEC_166240;ID=CBEC_166240_intron
X	QG2082_V1	CDS	14988608	14988799	.	-	0	ID=CBEC_166257;Parent=CBEC_166240
```
