## Supplementary material for "Conservative evolution of genetic and genomic features in *Caenorhabditis becei*, an experimentally tractable gonochoristic worm": File S1: becei_functional_annotation_with_celegans_names.gff3 (part 50 of 55)

```
X	QG2082_V1	exon	14988608	14988799	.	-	.	ID=CBEC_166247;Parent=CBEC_166240
X	QG2082_V1	intron	14988800	14988847	.	-	0	Parent=CBEC_166240;ID=CBEC_166240_intron
X	QG2082_V1	CDS	14988848	14989327	.	-	0	ID=CBEC_166258;Parent=CBEC_166240
X	QG2082_V1	exon	14988848	14989327	.	-	.	ID=CBEC_166248;Parent=CBEC_166240
X	QG2082_V1	intron	14989328	14989375	.	-	0	Parent=CBEC_166240;ID=CBEC_166240_intron
X	QG2082_V1	repeat_region	14989332	14989366	.	.	.	X=A-rich_2627XXXXA-rich;ID=A-rich_2627XXXXA-rich;intact=TRUE
X	QG2082_V1	CDS	14989376	14989735	.	-	0	ID=CBEC_166259;Parent=CBEC_166240
X	QG2082_V1	exon	14989376	14989735	.	-	.	ID=CBEC_166249;Parent=CBEC_166240
X	QG2082_V1	intron	14989736	14989989	.	-	0	Parent=CBEC_166240;ID=CBEC_166240_intron
X	QG2082_V1	CDS	14989990	14990235	.	-	0	ID=CBEC_166260;Parent=CBEC_166240
X	QG2082_V1	exon	14989990	14990235	.	-	.	ID=CBEC_166250;Parent=CBEC_166240
X	QG2082_V1	repeat_region	14993408	14994139	.	.	.	X=Cluster1029_113XXXXDNA-TcMar-Tc1;ID=Cluster1029_113XXXXDNA-TcMar-Tc1;intact=TRUE
X	QG2082_V1	CDS	14994527	14994691	.	-	0	ID=CBEC_166276;Parent=CBEC_166272
X	QG2082_V1	exon	14994527	14994691	.	-	.	ID=CBEC_166273;Parent=CBEC_166272
X	QG2082_V1	gene	14994527	14995254	.	-	.	ID=CBEC_166271;Name=EVM prediction X.3063
X	QG2082_V1	mRNA	14994527	14995254	.	-	.	ID=CBEC_166272;Parent=CBEC_166271;Name=EVM prediction X.3063
X	QG2082_V1	intron	14994692	14994741	.	-	0	Parent=CBEC_166272;ID=CBEC_166272_intron
X	QG2082_V1	CDS	14994742	14994930	.	-	0	ID=CBEC_166277;Parent=CBEC_166272
X	QG2082_V1	exon	14994742	14994930	.	-	.	ID=CBEC_166274;Parent=CBEC_166272
X	QG2082_V1	intron	14994931	14994978	.	-	0	Parent=CBEC_166272;ID=CBEC_166272_intron
X	QG2082_V1	CDS	14994979	14995254	.	-	0	ID=CBEC_166278;Parent=CBEC_166272
X	QG2082_V1	exon	14994979	14995254	.	-	.	ID=CBEC_166275;Parent=CBEC_166272
X	QG2082_V1	exon	14996215	14996457	.	-	.	ID=CBEC_166291;Parent=CBEC_166290
X	QG2082_V1	gene	14996215	14998150	.	-	.	ID=CBEC_166289;Name=EVM prediction X.3064
X	QG2082_V1	mRNA	14996215	14998150	.	-	.	ID=CBEC_166290;Parent=CBEC_166289;Name=EVM prediction X.3064;InterPro=IPR045252,IPR002123;Gene_Ontology=GO:0008374,GO:0016746
X	QG2082_V1	three_prime_UTR	14996215	14996275	.	-	.	ID=CBEC_166308;Parent=CBEC_166290
X	QG2082_V1	CDS	14996276	14996457	.	-	2	ID=CBEC_166299;Parent=CBEC_166290
X	QG2082_V1	intron	14996458	14996509	.	-	1	Parent=CBEC_166290;ID=CBEC_166290_intron
X	QG2082_V1	CDS	14996510	14996628	.	-	1	ID=CBEC_166300;Parent=CBEC_166290
X	QG2082_V1	exon	14996510	14996628	.	-	.	ID=CBEC_166292;Parent=CBEC_166290
X	QG2082_V1	intron	14996629	14996674	.	-	2	Parent=CBEC_166290;ID=CBEC_166290_intron
X	QG2082_V1	CDS	14996675	14997035	.	-	2	ID=CBEC_166301;Parent=CBEC_166290
X	QG2082_V1	exon	14996675	14997035	.	-	.	ID=CBEC_166293;Parent=CBEC_166290
X	QG2082_V1	intron	14997036	14997091	.	-	2	Parent=CBEC_166290;ID=CBEC_166290_intron
X	QG2082_V1	CDS	14997092	14997187	.	-	2	ID=CBEC_166302;Parent=CBEC_166290
X	QG2082_V1	exon	14997092	14997187	.	-	.	ID=CBEC_166294;Parent=CBEC_166290
X	QG2082_V1	intron	14997188	14997235	.	-	0	Parent=CBEC_166290;ID=CBEC_166290_intron
X	QG2082_V1	CDS	14997236	14997449	.	-	0	ID=CBEC_166303;Parent=CBEC_166290
X	QG2082_V1	exon	14997236	14997449	.	-	.	ID=CBEC_166295;Parent=CBEC_166290
X	QG2082_V1	intron	14997450	14997544	.	-	2	Parent=CBEC_166290;ID=CBEC_166290_intron
X	QG2082_V1	CDS	14997545	14997612	.	-	2	ID=CBEC_166304;Parent=CBEC_166290
X	QG2082_V1	exon	14997545	14997612	.	-	.	ID=CBEC_166296;Parent=CBEC_166290
X	QG2082_V1	intron	14997613	14997761	.	-	2	Parent=CBEC_166290;ID=CBEC_166290_intron
X	QG2082_V1	CDS	14997762	14997893	.	-	2	ID=CBEC_166305;Parent=CBEC_166290
X	QG2082_V1	exon	14997762	14997893	.	-	.	ID=CBEC_166297;Parent=CBEC_166290
X	QG2082_V1	intron	14997894	14998051	.	-	0	Parent=CBEC_166290;ID=CBEC_166290_intron
X	QG2082_V1	CDS	14998052	14998121	.	-	0	ID=CBEC_166306;Parent=CBEC_166290
X	QG2082_V1	exon	14998052	14998150	.	-	.	ID=CBEC_166298;Parent=CBEC_166290
X	QG2082_V1	five_prime_UTR	14998122	14998150	.	-	.	ID=CBEC_166307;Parent=CBEC_166290
X	QG2082_V1	CDS	14998856	14998945	.	+	0	ID=CBEC_166323;Parent=CBEC_166320
X	QG2082_V1	exon	14998856	14998945	.	+	.	ID=CBEC_166321;Parent=CBEC_166320
X	QG2082_V1	gene	14998856	14999127	.	+	.	ID=CBEC_166319;Name=EVM prediction X.3065
X	QG2082_V1	mRNA	14998856	14999127	.	+	.	ID=CBEC_166320;Parent=CBEC_166319;Name=EVM prediction X.3065
X	QG2082_V1	intron	14998946	14998989	.	+	0	Parent=CBEC_166320;ID=CBEC_166320_intron
X	QG2082_V1	CDS	14998990	14999127	.	+	0	ID=CBEC_166324;Parent=CBEC_166320
X	QG2082_V1	exon	14998990	14999127	.	+	.	ID=CBEC_166322;Parent=CBEC_166320
X	QG2082_V1	CDS	14999442	14999466	.	+	0	ID=CBEC_166339;Parent=CBEC_166336
X	QG2082_V1	exon	14999442	14999466	.	+	.	ID=CBEC_166337;Parent=CBEC_166336
X	QG2082_V1	gene	14999442	15000112	.	+	.	ID=CBEC_166335;Name=EVM prediction X.3066
X	QG2082_V1	mRNA	14999442	15000112	.	+	.	ID=CBEC_166336;Parent=CBEC_166335;Name=EVM prediction X.3066
X	QG2082_V1	intron	14999467	14999510	.	+	2	Parent=CBEC_166336;ID=CBEC_166336_intron
X	QG2082_V1	CDS	14999511	15000112	.	+	2	ID=CBEC_166340;Parent=CBEC_166336
X	QG2082_V1	exon	14999511	15000112	.	+	.	ID=CBEC_166338;Parent=CBEC_166336
X	QG2082_V1	repeat_region	14999703	14999736	.	.	.	X=ATCn_52XXXXSimple_repeat;ID=ATCn_52XXXXSimple_repeat;intact=TRUE
X	QG2082_V1	repeat_region	15000348	15001684	.	.	.	X=Cluster1161_114XXXXDNA-TcMar-Tc1;ID=Cluster1161_114XXXXDNA-TcMar-Tc1;intact=TRUE
X	QG2082_V1	exon	15002220	15002376	.	+	.	ID=CBEC_166353;Parent=CBEC_166352
X	QG2082_V1	five_prime_UTR	15002220	15002244	.	+	.	ID=CBEC_166389;Parent=CBEC_166352
X	QG2082_V1	gene	15002220	15005697	.	+	.	ID=CBEC_166351;Name=EVM prediction X.3067;celegans_gene_ids=WBGene00010342;celegans_gene_names=F59F5.3
X	QG2082_V1	mRNA	15002220	15005697	.	+	.	ID=CBEC_166352;Parent=CBEC_166351;Name=EVM prediction X.3067;InterPro=IPR001245,IPR000719,IPR017441,IPR011009,IPR008266,IPR020635;Gene_Ontology=GO:0004672,GO:0006468,GO:0005524,GO:0004713
X	QG2082_V1	CDS	15002245	15002376	.	+	0	ID=CBEC_166371;Parent=CBEC_166352
X	QG2082_V1	intron	15002377	15002420	.	+	0	Parent=CBEC_166352;ID=CBEC_166352_intron
X	QG2082_V1	CDS	15002421	15002502	.	+	0	ID=CBEC_166372;Parent=CBEC_166352
X	QG2082_V1	exon	15002421	15002502	.	+	.	ID=CBEC_166354;Parent=CBEC_166352
X	QG2082_V1	intron	15002503	15002551	.	+	2	Parent=CBEC_166352;ID=CBEC_166352_intron
X	QG2082_V1	CDS	15002552	15002637	.	+	2	ID=CBEC_166373;Parent=CBEC_166352
X	QG2082_V1	exon	15002552	15002637	.	+	.	ID=CBEC_166355;Parent=CBEC_166352
X	QG2082_V1	intron	15002638	15002680	.	+	0	Parent=CBEC_166352;ID=CBEC_166352_intron
X	QG2082_V1	CDS	15002681	15002759	.	+	0	ID=CBEC_166374;Parent=CBEC_166352
X	QG2082_V1	exon	15002681	15002759	.	+	.	ID=CBEC_166356;Parent=CBEC_166352
X	QG2082_V1	intron	15002760	15002806	.	+	2	Parent=CBEC_166352;ID=CBEC_166352_intron
X	QG2082_V1	CDS	15002807	15002948	.	+	2	ID=CBEC_166375;Parent=CBEC_166352
X	QG2082_V1	exon	15002807	15002948	.	+	.	ID=CBEC_166357;Parent=CBEC_166352
X	QG2082_V1	intron	15002949	15002992	.	+	1	Parent=CBEC_166352;ID=CBEC_166352_intron
X	QG2082_V1	CDS	15002993	15003131	.	+	1	ID=CBEC_166376;Parent=CBEC_166352
X	QG2082_V1	exon	15002993	15003131	.	+	.	ID=CBEC_166358;Parent=CBEC_166352
X	QG2082_V1	intron	15003132	15003177	.	+	0	Parent=CBEC_166352;ID=CBEC_166352_intron
X	QG2082_V1	CDS	15003178	15003291	.	+	0	ID=CBEC_166377;Parent=CBEC_166352
X	QG2082_V1	exon	15003178	15003291	.	+	.	ID=CBEC_166359;Parent=CBEC_166352
X	QG2082_V1	intron	15003292	15003336	.	+	0	Parent=CBEC_166352;ID=CBEC_166352_intron
X	QG2082_V1	CDS	15003337	15003489	.	+	0	ID=CBEC_166378;Parent=CBEC_166352
X	QG2082_V1	exon	15003337	15003489	.	+	.	ID=CBEC_166360;Parent=CBEC_166352
X	QG2082_V1	intron	15003490	15003533	.	+	0	Parent=CBEC_166352;ID=CBEC_166352_intron
X	QG2082_V1	CDS	15003534	15003625	.	+	0	ID=CBEC_166379;Parent=CBEC_166352
X	QG2082_V1	exon	15003534	15003625	.	+	.	ID=CBEC_166361;Parent=CBEC_166352
X	QG2082_V1	intron	15003626	15003672	.	+	1	Parent=CBEC_166352;ID=CBEC_166352_intron
X	QG2082_V1	CDS	15003673	15003724	.	+	1	ID=CBEC_166380;Parent=CBEC_166352
X	QG2082_V1	exon	15003673	15003724	.	+	.	ID=CBEC_166362;Parent=CBEC_166352
X	QG2082_V1	intron	15003725	15003766	.	+	0	Parent=CBEC_166352;ID=CBEC_166352_intron
X	QG2082_V1	CDS	15003767	15003848	.	+	0	ID=CBEC_166381;Parent=CBEC_166352
X	QG2082_V1	exon	15003767	15003848	.	+	.	ID=CBEC_166363;Parent=CBEC_166352
X	QG2082_V1	intron	15003849	15003892	.	+	2	Parent=CBEC_166352;ID=CBEC_166352_intron
X	QG2082_V1	CDS	15003893	15003998	.	+	2	ID=CBEC_166382;Parent=CBEC_166352
X	QG2082_V1	exon	15003893	15003998	.	+	.	ID=CBEC_166364;Parent=CBEC_166352
X	QG2082_V1	intron	15003999	15004040	.	+	1	Parent=CBEC_166352;ID=CBEC_166352_intron
X	QG2082_V1	CDS	15004041	15004173	.	+	1	ID=CBEC_166383;Parent=CBEC_166352
X	QG2082_V1	exon	15004041	15004173	.	+	.	ID=CBEC_166365;Parent=CBEC_166352
X	QG2082_V1	intron	15004174	15004214	.	+	0	Parent=CBEC_166352;ID=CBEC_166352_intron
X	QG2082_V1	CDS	15004215	15004301	.	+	0	ID=CBEC_166384;Parent=CBEC_166352
X	QG2082_V1	exon	15004215	15004301	.	+	.	ID=CBEC_166366;Parent=CBEC_166352
X	QG2082_V1	intron	15004302	15004352	.	+	0	Parent=CBEC_166352;ID=CBEC_166352_intron
X	QG2082_V1	CDS	15004353	15004556	.	+	0	ID=CBEC_166385;Parent=CBEC_166352
X	QG2082_V1	exon	15004353	15004556	.	+	.	ID=CBEC_166367;Parent=CBEC_166352
X	QG2082_V1	intron	15004557	15004605	.	+	0	Parent=CBEC_166352;ID=CBEC_166352_intron
X	QG2082_V1	CDS	15004606	15004739	.	+	0	ID=CBEC_166386;Parent=CBEC_166352
X	QG2082_V1	exon	15004606	15004739	.	+	.	ID=CBEC_166368;Parent=CBEC_166352
X	QG2082_V1	intron	15004740	15004784	.	+	1	Parent=CBEC_166352;ID=CBEC_166352_intron
X	QG2082_V1	CDS	15004785	15004890	.	+	1	ID=CBEC_166387;Parent=CBEC_166352
X	QG2082_V1	exon	15004785	15004890	.	+	.	ID=CBEC_166369;Parent=CBEC_166352
X	QG2082_V1	intron	15004891	15005500	.	+	0	Parent=CBEC_166352;ID=CBEC_166352_intron
X	QG2082_V1	repeat_region	15004926	15004941	.	.	.	X=Cluster1536_63XXXXUnknown;ID=Cluster1536_63XXXXUnknown;intact=TRUE
X	QG2082_V1	repeat_region	15004942	15004968	.	.	.	X=Cluster1357_74XXXXUnknown;ID=Cluster1357_74XXXXUnknown;intact=TRUE
X	QG2082_V1	repeat_region	15004969	15005028	.	.	.	X=Cluster1357_74XXXXUnknown;ID=Cluster1357_74XXXXUnknown;intact=TRUE
X	QG2082_V1	repeat_region	15005029	15005379	.	.	.	X=Cluster1357_75XXXXUnknown;ID=Cluster1357_75XXXXUnknown;intact=TRUE
X	QG2082_V1	repeat_region	15005380	15005439	.	.	.	X=Cluster1357_75XXXXUnknown;ID=Cluster1357_75XXXXUnknown;intact=TRUE
X	QG2082_V1	repeat_region	15005440	15005466	.	.	.	X=Cluster1536_64XXXXUnknown;ID=Cluster1536_64XXXXUnknown;intact=TRUE
X	QG2082_V1	repeat_region	15005467	15005482	.	.	.	X=Cluster1536_64XXXXUnknown;ID=Cluster1536_64XXXXUnknown;intact=TRUE
X	QG2082_V1	CDS	15005501	15005617	.	+	0	ID=CBEC_166388;Parent=CBEC_166352
X	QG2082_V1	exon	15005501	15005697	.	+	.	ID=CBEC_166370;Parent=CBEC_166352
X	QG2082_V1	three_prime_UTR	15005618	15005697	.	+	.	ID=CBEC_166390;Parent=CBEC_166352
X	QG2082_V1	exon	15005699	15005868	.	-	.	ID=CBEC_166403;Parent=CBEC_166402
X	QG2082_V1	gene	15005699	15008226	.	-	.	ID=CBEC_166401;Name=EVM prediction X.3068;celegans_gene_ids=WBGene00010341;celegans_gene_names=glo-3
X	QG2082_V1	mRNA	15005699	15008226	.	-	.	ID=CBEC_166402;Parent=CBEC_166401;Name=EVM prediction X.3068
X	QG2082_V1	three_prime_UTR	15005699	15005715	.	-	.	ID=CBEC_166430;Parent=CBEC_166402
X	QG2082_V1	CDS	15005716	15005868	.	-	0	ID=CBEC_166416;Parent=CBEC_166402
X	QG2082_V1	intron	15005869	15005911	.	-	2	Parent=CBEC_166402;ID=CBEC_166402_intron
X	QG2082_V1	CDS	15005912	15006015	.	-	2	ID=CBEC_166417;Parent=CBEC_166402
X	QG2082_V1	exon	15005912	15006015	.	-	.	ID=CBEC_166404;Parent=CBEC_166402
X	QG2082_V1	intron	15006016	15006058	.	-	2	Parent=CBEC_166402;ID=CBEC_166402_intron
X	QG2082_V1	CDS	15006059	15006178	.	-	2	ID=CBEC_166418;Parent=CBEC_166402
X	QG2082_V1	exon	15006059	15006178	.	-	.	ID=CBEC_166405;Parent=CBEC_166402
X	QG2082_V1	intron	15006179	15006220	.	-	0	Parent=CBEC_166402;ID=CBEC_166402_intron
X	QG2082_V1	CDS	15006221	15006404	.	-	0	ID=CBEC_166419;Parent=CBEC_166402
X	QG2082_V1	exon	15006221	15006404	.	-	.	ID=CBEC_166406;Parent=CBEC_166402
X	QG2082_V1	intron	15006405	15006451	.	-	0	Parent=CBEC_166402;ID=CBEC_166402_intron
X	QG2082_V1	CDS	15006452	15006616	.	-	0	ID=CBEC_166420;Parent=CBEC_166402
X	QG2082_V1	exon	15006452	15006616	.	-	.	ID=CBEC_166407;Parent=CBEC_166402
X	QG2082_V1	intron	15006617	15006664	.	-	1	Parent=CBEC_166402;ID=CBEC_166402_intron
X	QG2082_V1	CDS	15006665	15006791	.	-	1	ID=CBEC_166421;Parent=CBEC_166402
X	QG2082_V1	exon	15006665	15006791	.	-	.	ID=CBEC_166408;Parent=CBEC_166402
X	QG2082_V1	intron	15006792	15006835	.	-	0	Parent=CBEC_166402;ID=CBEC_166402_intron
X	QG2082_V1	CDS	15006836	15007014	.	-	0	ID=CBEC_166422;Parent=CBEC_166402
X	QG2082_V1	exon	15006836	15007014	.	-	.	ID=CBEC_166409;Parent=CBEC_166402
X	QG2082_V1	intron	15007015	15007060	.	-	1	Parent=CBEC_166402;ID=CBEC_166402_intron
X	QG2082_V1	CDS	15007061	15007211	.	-	1	ID=CBEC_166423;Parent=CBEC_166402
X	QG2082_V1	exon	15007061	15007211	.	-	.	ID=CBEC_166410;Parent=CBEC_166402
X	QG2082_V1	intron	15007212	15007265	.	-	2	Parent=CBEC_166402;ID=CBEC_166402_intron
X	QG2082_V1	CDS	15007266	15007374	.	-	2	ID=CBEC_166424;Parent=CBEC_166402
X	QG2082_V1	exon	15007266	15007374	.	-	.	ID=CBEC_166411;Parent=CBEC_166402
X	QG2082_V1	intron	15007375	15007421	.	-	1	Parent=CBEC_166402;ID=CBEC_166402_intron
X	QG2082_V1	CDS	15007422	15007576	.	-	1	ID=CBEC_166425;Parent=CBEC_166402
X	QG2082_V1	exon	15007422	15007576	.	-	.	ID=CBEC_166412;Parent=CBEC_166402
X	QG2082_V1	intron	15007577	15007623	.	-	2	Parent=CBEC_166402;ID=CBEC_166402_intron
X	QG2082_V1	CDS	15007624	15007825	.	-	2	ID=CBEC_166426;Parent=CBEC_166402
X	QG2082_V1	exon	15007624	15007825	.	-	.	ID=CBEC_166413;Parent=CBEC_166402
X	QG2082_V1	intron	15007826	15007871	.	-	0	Parent=CBEC_166402;ID=CBEC_166402_intron
X	QG2082_V1	CDS	15007872	15007968	.	-	0	ID=CBEC_166427;Parent=CBEC_166402
X	QG2082_V1	exon	15007872	15007968	.	-	.	ID=CBEC_166414;Parent=CBEC_166402
X	QG2082_V1	intron	15007969	15008011	.	-	0	Parent=CBEC_166402;ID=CBEC_166402_intron
X	QG2082_V1	CDS	15008012	15008080	.	-	0	ID=CBEC_166428;Parent=CBEC_166402
X	QG2082_V1	exon	15008012	15008226	.	-	.	ID=CBEC_166415;Parent=CBEC_166402
X	QG2082_V1	five_prime_UTR	15008081	15008226	.	-	.	ID=CBEC_166429;Parent=CBEC_166402
X	QG2082_V1	exon	15008421	15009168	.	-	.	ID=CBEC_166443;Parent=CBEC_166442
X	QG2082_V1	gene	15008421	15011118	.	-	.	ID=CBEC_166441;Name=EVM prediction X.3069;celegans_gene_ids=WBGene00010340;celegans_gene_names=slcf-1
X	QG2082_V1	mRNA	15008421	15011118	.	-	.	ID=CBEC_166442;Parent=CBEC_166441;Name=EVM prediction X.3069;InterPro=IPR011701,IPR036259;Gene_Ontology=GO:0022857,GO:0055085
X	QG2082_V1	three_prime_UTR	15008421	15009168	.	-	.	ID=CBEC_166463;Parent=CBEC_166442
X	QG2082_V1	exon	15009222	15009565	.	-	.	ID=CBEC_166444;Parent=CBEC_166442
X	QG2082_V1	three_prime_UTR	15009222	15009227	.	-	.	ID=CBEC_166464;Parent=CBEC_166442
X	QG2082_V1	CDS	15009228	15009565	.	-	2	ID=CBEC_166453;Parent=CBEC_166442
X	QG2082_V1	intron	15009566	15009641	.	-	0	Parent=CBEC_166442;ID=CBEC_166442_intron
X	QG2082_V1	CDS	15009642	15009765	.	-	0	ID=CBEC_166454;Parent=CBEC_166442
X	QG2082_V1	exon	15009642	15009765	.	-	.	ID=CBEC_166445;Parent=CBEC_166442
X	QG2082_V1	intron	15009766	15009813	.	-	1	Parent=CBEC_166442;ID=CBEC_166442_intron
X	QG2082_V1	CDS	15009814	15009895	.	-	1	ID=CBEC_166455;Parent=CBEC_166442
X	QG2082_V1	exon	15009814	15009895	.	-	.	ID=CBEC_166446;Parent=CBEC_166442
X	QG2082_V1	intron	15009896	15009941	.	-	0	Parent=CBEC_166442;ID=CBEC_166442_intron
X	QG2082_V1	CDS	15009942	15010057	.	-	0	ID=CBEC_166456;Parent=CBEC_166442
X	QG2082_V1	exon	15009942	15010057	.	-	.	ID=CBEC_166447;Parent=CBEC_166442
X	QG2082_V1	intron	15010058	15010102	.	-	0	Parent=CBEC_166442;ID=CBEC_166442_intron
X	QG2082_V1	CDS	15010103	15010231	.	-	0	ID=CBEC_166457;Parent=CBEC_166442
X	QG2082_V1	exon	15010103	15010231	.	-	.	ID=CBEC_166448;Parent=CBEC_166442
X	QG2082_V1	intron	15010232	15010277	.	-	2	Parent=CBEC_166442;ID=CBEC_166442_intron
X	QG2082_V1	CDS	15010278	15010429	.	-	2	ID=CBEC_166458;Parent=CBEC_166442
X	QG2082_V1	exon	15010278	15010429	.	-	.	ID=CBEC_166449;Parent=CBEC_166442
X	QG2082_V1	intron	15010430	15010476	.	-	2	Parent=CBEC_166442;ID=CBEC_166442_intron
X	QG2082_V1	CDS	15010477	15010617	.	-	2	ID=CBEC_166459;Parent=CBEC_166442
X	QG2082_V1	exon	15010477	15010617	.	-	.	ID=CBEC_166450;Parent=CBEC_166442
X	QG2082_V1	intron	15010618	15010660	.	-	0	Parent=CBEC_166442;ID=CBEC_166442_intron
X	QG2082_V1	CDS	15010661	15010766	.	-	0	ID=CBEC_166460;Parent=CBEC_166442
X	QG2082_V1	exon	15010661	15010766	.	-	.	ID=CBEC_166451;Parent=CBEC_166442
X	QG2082_V1	intron	15010767	15010848	.	-	0	Parent=CBEC_166442;ID=CBEC_166442_intron
X	QG2082_V1	CDS	15010849	15011013	.	-	0	ID=CBEC_166461;Parent=CBEC_166442
X	QG2082_V1	exon	15010849	15011118	.	-	.	ID=CBEC_166452;Parent=CBEC_166442
X	QG2082_V1	five_prime_UTR	15011014	15011118	.	-	.	ID=CBEC_166462;Parent=CBEC_166442
X	QG2082_V1	repeat_region	15011326	15011355	.	.	.	X=TCTCACn_1XXXXSimple_repeat;ID=TCTCACn_1XXXXSimple_repeat;intact=TRUE
X	QG2082_V1	exon	15011523	15011928	.	-	.	ID=CBEC_166477;Parent=CBEC_166476
X	QG2082_V1	gene	15011523	15014817	.	-	.	ID=CBEC_166475;Name=EVM prediction X.3070;celegans_gene_ids=WBGene00008805;celegans_gene_names=git-1
X	QG2082_V1	mRNA	15011523	15014817	.	-	.	ID=CBEC_166476;Parent=CBEC_166475;Name=EVM prediction X.3070;InterPro=IPR001164,IPR013724,IPR022018,IPR002110,IPR047161,IPR036770,IPR038508,IPR037278;Gene_Ontology=GO:0005096,GO:0005515,GO:0007420,GO:0032012
X	QG2082_V1	three_prime_UTR	15011523	15011820	.	-	.	ID=CBEC_166507;Parent=CBEC_166476
X	QG2082_V1	CDS	15011821	15011928	.	-	0	ID=CBEC_166492;Parent=CBEC_166476
X	QG2082_V1	intron	15011929	15011978	.	-	0	Parent=CBEC_166476;ID=CBEC_166476_intron
X	QG2082_V1	CDS	15011979	15012065	.	-	0	ID=CBEC_166493;Parent=CBEC_166476
X	QG2082_V1	exon	15011979	15012065	.	-	.	ID=CBEC_166478;Parent=CBEC_166476
X	QG2082_V1	intron	15012066	15012115	.	-	2	Parent=CBEC_166476;ID=CBEC_166476_intron
X	QG2082_V1	CDS	15012116	15012231	.	-	2	ID=CBEC_166494;Parent=CBEC_166476
X	QG2082_V1	exon	15012116	15012231	.	-	.	ID=CBEC_166479;Parent=CBEC_166476
X	QG2082_V1	intron	15012232	15012289	.	-	1	Parent=CBEC_166476;ID=CBEC_166476_intron
X	QG2082_V1	CDS	15012290	15012462	.	-	1	ID=CBEC_166495;Parent=CBEC_166476
X	QG2082_V1	exon	15012290	15012462	.	-	.	ID=CBEC_166480;Parent=CBEC_166476
X	QG2082_V1	intron	15012463	15012647	.	-	1	Parent=CBEC_166476;ID=CBEC_166476_intron
X	QG2082_V1	CDS	15012648	15012830	.	-	1	ID=CBEC_166496;Parent=CBEC_166476
X	QG2082_V1	exon	15012648	15012830	.	-	.	ID=CBEC_166481;Parent=CBEC_166476
X	QG2082_V1	intron	15012831	15012878	.	-	1	Parent=CBEC_166476;ID=CBEC_166476_intron
X	QG2082_V1	CDS	15012879	15013079	.	-	1	ID=CBEC_166497;Parent=CBEC_166476
X	QG2082_V1	exon	15012879	15013079	.	-	.	ID=CBEC_166482;Parent=CBEC_166476
X	QG2082_V1	intron	15013080	15013121	.	-	0	Parent=CBEC_166476;ID=CBEC_166476_intron
X	QG2082_V1	CDS	15013122	15013318	.	-	0	ID=CBEC_166498;Parent=CBEC_166476
X	QG2082_V1	exon	15013122	15013318	.	-	.	ID=CBEC_166483;Parent=CBEC_166476
X	QG2082_V1	intron	15013319	15013364	.	-	0	Parent=CBEC_166476;ID=CBEC_166476_intron
X	QG2082_V1	CDS	15013365	15013580	.	-	0	ID=CBEC_166499;Parent=CBEC_166476
X	QG2082_V1	exon	15013365	15013580	.	-	.	ID=CBEC_166484;Parent=CBEC_166476
X	QG2082_V1	intron	15013581	15013627	.	-	0	Parent=CBEC_166476;ID=CBEC_166476_intron
X	QG2082_V1	CDS	15013628	15013717	.	-	0	ID=CBEC_166500;Parent=CBEC_166476
X	QG2082_V1	exon	15013628	15013717	.	-	.	ID=CBEC_166485;Parent=CBEC_166476
X	QG2082_V1	intron	15013718	15013765	.	-	1	Parent=CBEC_166476;ID=CBEC_166476_intron
X	QG2082_V1	CDS	15013766	15013949	.	-	1	ID=CBEC_166501;Parent=CBEC_166476
X	QG2082_V1	exon	15013766	15013949	.	-	.	ID=CBEC_166486;Parent=CBEC_166476
X	QG2082_V1	intron	15013950	15014090	.	-	1	Parent=CBEC_166476;ID=CBEC_166476_intron
X	QG2082_V1	CDS	15014091	15014243	.	-	1	ID=CBEC_166502;Parent=CBEC_166476
X	QG2082_V1	exon	15014091	15014243	.	-	.	ID=CBEC_166487;Parent=CBEC_166476
X	QG2082_V1	intron	15014244	15014291	.	-	1	Parent=CBEC_166476;ID=CBEC_166476_intron
X	QG2082_V1	CDS	15014292	15014363	.	-	1	ID=CBEC_166503;Parent=CBEC_166476
X	QG2082_V1	exon	15014292	15014363	.	-	.	ID=CBEC_166488;Parent=CBEC_166476
X	QG2082_V1	intron	15014364	15014416	.	-	2	Parent=CBEC_166476;ID=CBEC_166476_intron
X	QG2082_V1	CDS	15014417	15014498	.	-	2	ID=CBEC_166504;Parent=CBEC_166476
X	QG2082_V1	exon	15014417	15014498	.	-	.	ID=CBEC_166489;Parent=CBEC_166476
X	QG2082_V1	intron	15014499	15014621	.	-	2	Parent=CBEC_166476;ID=CBEC_166476_intron
X	QG2082_V1	CDS	15014622	15014741	.	-	2	ID=CBEC_166505;Parent=CBEC_166476
X	QG2082_V1	exon	15014622	15014741	.	-	.	ID=CBEC_166490;Parent=CBEC_166476
X	QG2082_V1	intron	15014742	15014792	.	-	0	Parent=CBEC_166476;ID=CBEC_166476_intron
X	QG2082_V1	CDS	15014793	15014817	.	-	0	ID=CBEC_166506;Parent=CBEC_166476
X	QG2082_V1	exon	15014793	15014817	.	-	.	ID=CBEC_166491;Parent=CBEC_166476
X	QG2082_V1	CDS	15015191	15015344	.	+	0	ID=CBEC_166529;Parent=CBEC_166519
X	QG2082_V1	exon	15015191	15015344	.	+	.	ID=CBEC_166520;Parent=CBEC_166519
X	QG2082_V1	gene	15015191	15017241	.	+	.	ID=CBEC_166518;Name=EVM prediction X.3071;celegans_gene_ids=WBGene00008806;celegans_gene_names=mboa-7
X	QG2082_V1	mRNA	15015191	15017241	.	+	.	ID=CBEC_166519;Parent=CBEC_166518;Name=EVM prediction X.3071;InterPro=IPR004299
X	QG2082_V1	intron	15015345	15015389	.	+	2	Parent=CBEC_166519;ID=CBEC_166519_intron
X	QG2082_V1	CDS	15015390	15015459	.	+	2	ID=CBEC_166530;Parent=CBEC_166519
X	QG2082_V1	exon	15015390	15015459	.	+	.	ID=CBEC_166521;Parent=CBEC_166519
X	QG2082_V1	intron	15015460	15015503	.	+	1	Parent=CBEC_166519;ID=CBEC_166519_intron
X	QG2082_V1	CDS	15015504	15015633	.	+	1	ID=CBEC_166531;Parent=CBEC_166519
X	QG2082_V1	exon	15015504	15015633	.	+	.	ID=CBEC_166522;Parent=CBEC_166519
X	QG2082_V1	intron	15015634	15015878	.	+	0	Parent=CBEC_166519;ID=CBEC_166519_intron
X	QG2082_V1	CDS	15015879	15016017	.	+	0	ID=CBEC_166532;Parent=CBEC_166519
X	QG2082_V1	exon	15015879	15016017	.	+	.	ID=CBEC_166523;Parent=CBEC_166519
X	QG2082_V1	intron	15016018	15016063	.	+	2	Parent=CBEC_166519;ID=CBEC_166519_intron
X	QG2082_V1	CDS	15016064	15016212	.	+	2	ID=CBEC_166533;Parent=CBEC_166519
X	QG2082_V1	exon	15016064	15016212	.	+	.	ID=CBEC_166524;Parent=CBEC_166519
X	QG2082_V1	intron	15016213	15016258	.	+	0	Parent=CBEC_166519;ID=CBEC_166519_intron
X	QG2082_V1	CDS	15016259	15016353	.	+	0	ID=CBEC_166534;Parent=CBEC_166519
X	QG2082_V1	exon	15016259	15016353	.	+	.	ID=CBEC_166525;Parent=CBEC_166519
X	QG2082_V1	intron	15016354	15016405	.	+	1	Parent=CBEC_166519;ID=CBEC_166519_intron
X	QG2082_V1	CDS	15016406	15016580	.	+	1	ID=CBEC_166535;Parent=CBEC_166519
X	QG2082_V1	exon	15016406	15016580	.	+	.	ID=CBEC_166526;Parent=CBEC_166519
X	QG2082_V1	intron	15016581	15016624	.	+	0	Parent=CBEC_166519;ID=CBEC_166519_intron
X	QG2082_V1	CDS	15016625	15016890	.	+	0	ID=CBEC_166536;Parent=CBEC_166519
X	QG2082_V1	exon	15016625	15016890	.	+	.	ID=CBEC_166527;Parent=CBEC_166519
X	QG2082_V1	intron	15016891	15017060	.	+	1	Parent=CBEC_166519;ID=CBEC_166519_intron
X	QG2082_V1	CDS	15017061	15017241	.	+	1	ID=CBEC_166537;Parent=CBEC_166519
X	QG2082_V1	exon	15017061	15017241	.	+	.	ID=CBEC_166528;Parent=CBEC_166519
X	QG2082_V1	CDS	15017821	15017890	.	+	0	ID=CBEC_166552;Parent=CBEC_166549
X	QG2082_V1	exon	15017821	15017890	.	+	.	ID=CBEC_166550;Parent=CBEC_166549
X	QG2082_V1	gene	15017821	15018141	.	+	.	ID=CBEC_166548;Name=EVM prediction X.3072;celegans_gene_ids=WBGene00008807;celegans_gene_names=F14F3.4
X	QG2082_V1	mRNA	15017821	15018141	.	+	.	ID=CBEC_166549;Parent=CBEC_166548;Name=EVM prediction X.3072
X	QG2082_V1	intron	15017891	15017938	.	+	2	Parent=CBEC_166549;ID=CBEC_166549_intron
X	QG2082_V1	CDS	15017939	15018141	.	+	2	ID=CBEC_166553;Parent=CBEC_166549
X	QG2082_V1	exon	15017939	15018141	.	+	.	ID=CBEC_166551;Parent=CBEC_166549
X	QG2082_V1	CDS	15019783	15019922	.	-	2	ID=CBEC_166578;Parent=CBEC_166565
X	QG2082_V1	exon	15019783	15019922	.	-	.	ID=CBEC_166566;Parent=CBEC_166565
X	QG2082_V1	gene	15019783	15027606	.	-	.	ID=CBEC_166564;Name=EVM prediction X.3073;celegans_gene_ids=WBGene00006870;celegans_gene_names=vab-3
X	QG2082_V1	mRNA	15019783	15027606	.	-	.	ID=CBEC_166565;Parent=CBEC_166564;Name=EVM prediction X.3073;InterPro=IPR043565,IPR017970,IPR001523,IPR043182,IPR036388,IPR009057,IPR001356;Gene_Ontology=GO:0003677,GO:0006355,GO:0000981
X	QG2082_V1	intron	15019923	15020374	.	-	0	Parent=CBEC_166565;ID=CBEC_166565_intron
X	QG2082_V1	CDS	15020375	15020444	.	-	0	ID=CBEC_166579;Parent=CBEC_166565
X	QG2082_V1	exon	15020375	15020444	.	-	.	ID=CBEC_166567;Parent=CBEC_166565
X	QG2082_V1	intron	15020445	15020495	.	-	1	Parent=CBEC_166565;ID=CBEC_166565_intron
X	QG2082_V1	CDS	15020496	15020601	.	-	1	ID=CBEC_166580;Parent=CBEC_166565
X	QG2082_V1	exon	15020496	15020601	.	-	.	ID=CBEC_166568;Parent=CBEC_166565
X	QG2082_V1	intron	15020602	15020736	.	-	0	Parent=CBEC_166565;ID=CBEC_166565_intron
X	QG2082_V1	CDS	15020737	15021011	.	-	0	ID=CBEC_166581;Parent=CBEC_166565
X	QG2082_V1	exon	15020737	15021011	.	-	.	ID=CBEC_166569;Parent=CBEC_166565
X	QG2082_V1	intron	15021012	15021642	.	-	2	Parent=CBEC_166565;ID=CBEC_166565_intron
X	QG2082_V1	CDS	15021643	15021725	.	-	2	ID=CBEC_166582;Parent=CBEC_166565
X	QG2082_V1	exon	15021643	15021725	.	-	.	ID=CBEC_166570;Parent=CBEC_166565
X	QG2082_V1	intron	15021726	15021776	.	-	2	Parent=CBEC_166565;ID=CBEC_166565_intron
X	QG2082_V1	CDS	15021777	15021899	.	-	2	ID=CBEC_166583;Parent=CBEC_166565
X	QG2082_V1	exon	15021777	15021899	.	-	.	ID=CBEC_166571;Parent=CBEC_166565
X	QG2082_V1	intron	15021900	15022149	.	-	2	Parent=CBEC_166565;ID=CBEC_166565_intron
X	QG2082_V1	repeat_region	15021928	15021965	.	.	.	X=G-rich_119XXXXG-rich;ID=G-rich_119XXXXG-rich;intact=TRUE
X	QG2082_V1	CDS	15022150	15022242	.	-	2	ID=CBEC_166584;Parent=CBEC_166565
X	QG2082_V1	exon	15022150	15022242	.	-	.	ID=CBEC_166572;Parent=CBEC_166565
X	QG2082_V1	intron	15022243	15025859	.	-	1	Parent=CBEC_166565;ID=CBEC_166565_intron
X	QG2082_V1	CDS	15025860	15025978	.	-	1	ID=CBEC_166585;Parent=CBEC_166565
X	QG2082_V1	exon	15025860	15025978	.	-	.	ID=CBEC_166573;Parent=CBEC_166565
X	QG2082_V1	intron	15025979	15026294	.	-	0	Parent=CBEC_166565;ID=CBEC_166565_intron
X	QG2082_V1	CDS	15026295	15026401	.	-	0	ID=CBEC_166586;Parent=CBEC_166565
X	QG2082_V1	exon	15026295	15026401	.	-	.	ID=CBEC_166574;Parent=CBEC_166565
X	QG2082_V1	intron	15026402	15026457	.	-	1	Parent=CBEC_166565;ID=CBEC_166565_intron
X	QG2082_V1	CDS	15026458	15026584	.	-	1	ID=CBEC_166587;Parent=CBEC_166565
X	QG2082_V1	exon	15026458	15026584	.	-	.	ID=CBEC_166575;Parent=CBEC_166565
X	QG2082_V1	intron	15026585	15026635	.	-	1	Parent=CBEC_166565;ID=CBEC_166565_intron
X	QG2082_V1	CDS	15026636	15026713	.	-	1	ID=CBEC_166588;Parent=CBEC_166565
X	QG2082_V1	exon	15026636	15026713	.	-	.	ID=CBEC_166576;Parent=CBEC_166565
X	QG2082_V1	intron	15026714	15027424	.	-	0	Parent=CBEC_166565;ID=CBEC_166565_intron
X	QG2082_V1	CDS	15027425	15027606	.	-	0	ID=CBEC_166589;Parent=CBEC_166565
X	QG2082_V1	exon	15027425	15027606	.	-	.	ID=CBEC_166577;Parent=CBEC_166565
X	QG2082_V1	repeat_region	15029626	15029670	.	.	.	X=TCTAGAAn_2XXXXSimple_repeat;ID=TCTAGAAn_2XXXXSimple_repeat;intact=TRUE
X	QG2082_V1	repeat_region	15029931	15029979	.	.	.	X=GA-rich_1952XXXXGA-rich;ID=GA-rich_1952XXXXGA-rich;intact=TRUE
X	QG2082_V1	repeat_region	15034339	15034359	.	.	.	X=Cn_99XXXXSimple_repeat;ID=Cn_99XXXXSimple_repeat;intact=TRUE
X	QG2082_V1	CDS	15037334	15037410	.	-	2	ID=CBEC_166607;Parent=CBEC_166601
X	QG2082_V1	exon	15037334	15037410	.	-	.	ID=CBEC_166602;Parent=CBEC_166601
X	QG2082_V1	gene	15037334	15038316	.	-	.	ID=CBEC_166600;Name=EVM prediction X.3074
X	QG2082_V1	mRNA	15037334	15038316	.	-	.	ID=CBEC_166601;Parent=CBEC_166600;Name=EVM prediction X.3074
X	QG2082_V1	intron	15037411	15037458	.	-	1	Parent=CBEC_166601;ID=CBEC_166601_intron
X	QG2082_V1	CDS	15037459	15037805	.	-	1	ID=CBEC_166608;Parent=CBEC_166601
X	QG2082_V1	exon	15037459	15037805	.	-	.	ID=CBEC_166603;Parent=CBEC_166601
X	QG2082_V1	intron	15037806	15037852	.	-	0	Parent=CBEC_166601;ID=CBEC_166601_intron
X	QG2082_V1	CDS	15037853	15038040	.	-	0	ID=CBEC_166609;Parent=CBEC_166601
X	QG2082_V1	exon	15037853	15038040	.	-	.	ID=CBEC_166604;Parent=CBEC_166601
X	QG2082_V1	intron	15038041	15038085	.	-	2	Parent=CBEC_166601;ID=CBEC_166601_intron
X	QG2082_V1	CDS	15038086	15038168	.	-	2	ID=CBEC_166610;Parent=CBEC_166601
X	QG2082_V1	exon	15038086	15038168	.	-	.	ID=CBEC_166605;Parent=CBEC_166601
X	QG2082_V1	intron	15038169	15038285	.	-	0	Parent=CBEC_166601;ID=CBEC_166601_intron
X	QG2082_V1	CDS	15038286	15038316	.	-	0	ID=CBEC_166611;Parent=CBEC_166601
X	QG2082_V1	exon	15038286	15038316	.	-	.	ID=CBEC_166606;Parent=CBEC_166601
X	QG2082_V1	repeat_region	15038997	15039008	.	.	.	X=Cluster1536_65XXXXUnknown;ID=Cluster1536_65XXXXUnknown;intact=TRUE
X	QG2082_V1	repeat_region	15039009	15039039	.	.	.	X=Cluster1357_76XXXXUnknown;ID=Cluster1357_76XXXXUnknown;intact=TRUE
X	QG2082_V1	repeat_region	15039040	15039300	.	.	.	X=Cluster1357_76XXXXUnknown;ID=Cluster1357_76XXXXUnknown;intact=TRUE
X	QG2082_V1	repeat_region	15039361	15039419	.	.	.	X=GA-rich_1953XXXXGA-rich;ID=GA-rich_1953XXXXGA-rich;intact=TRUE
X	QG2082_V1	CDS	15039959	15040035	.	-	2	ID=CBEC_166628;Parent=CBEC_166623
X	QG2082_V1	exon	15039959	15040035	.	-	.	ID=CBEC_166624;Parent=CBEC_166623
X	QG2082_V1	gene	15039959	15040794	.	-	.	ID=CBEC_166622;Name=EVM prediction X.3075
X	QG2082_V1	mRNA	15039959	15040794	.	-	.	ID=CBEC_166623;Parent=CBEC_166622;Name=EVM prediction X.3075
X	QG2082_V1	intron	15040036	15040083	.	-	1	Parent=CBEC_166623;ID=CBEC_166623_intron
X	QG2082_V1	CDS	15040084	15040442	.	-	1	ID=CBEC_166629;Parent=CBEC_166623
X	QG2082_V1	exon	15040084	15040442	.	-	.	ID=CBEC_166625;Parent=CBEC_166623
X	QG2082_V1	intron	15040443	15040489	.	-	0	Parent=CBEC_166623;ID=CBEC_166623_intron
X	QG2082_V1	CDS	15040490	15040677	.	-	0	ID=CBEC_166630;Parent=CBEC_166623
X	QG2082_V1	exon	15040490	15040677	.	-	.	ID=CBEC_166626;Parent=CBEC_166623
X	QG2082_V1	intron	15040678	15040722	.	-	0	Parent=CBEC_166623;ID=CBEC_166623_intron
X	QG2082_V1	CDS	15040723	15040794	.	-	0	ID=CBEC_166631;Parent=CBEC_166623
X	QG2082_V1	exon	15040723	15040794	.	-	.	ID=CBEC_166627;Parent=CBEC_166623
X	QG2082_V1	repeat_region	15041128	15041215	.	.	.	X=A-rich_2628XXXXA-rich;ID=A-rich_2628XXXXA-rich;intact=TRUE
X	QG2082_V1	repeat_region	15041443	15041486	.	.	.	X=GA-rich_1954XXXXGA-rich;ID=GA-rich_1954XXXXGA-rich;intact=TRUE
X	QG2082_V1	CDS	15042874	15042950	.	-	2	ID=CBEC_166648;Parent=CBEC_166643
X	QG2082_V1	exon	15042874	15042950	.	-	.	ID=CBEC_166644;Parent=CBEC_166643
X	QG2082_V1	gene	15042874	15043712	.	-	.	ID=CBEC_166642;Name=EVM prediction X.3076
X	QG2082_V1	mRNA	15042874	15043712	.	-	.	ID=CBEC_166643;Parent=CBEC_166642;Name=EVM prediction X.3076
X	QG2082_V1	intron	15042951	15042998	.	-	1	Parent=CBEC_166643;ID=CBEC_166643_intron
X	QG2082_V1	CDS	15042999	15043357	.	-	1	ID=CBEC_166649;Parent=CBEC_166643
X	QG2082_V1	exon	15042999	15043357	.	-	.	ID=CBEC_166645;Parent=CBEC_166643
X	QG2082_V1	intron	15043358	15043404	.	-	0	Parent=CBEC_166643;ID=CBEC_166643_intron
X	QG2082_V1	CDS	15043405	15043592	.	-	0	ID=CBEC_166650;Parent=CBEC_166643
X	QG2082_V1	exon	15043405	15043592	.	-	.	ID=CBEC_166646;Parent=CBEC_166643
X	QG2082_V1	intron	15043593	15043637	.	-	0	Parent=CBEC_166643;ID=CBEC_166643_intron
X	QG2082_V1	CDS	15043638	15043712	.	-	0	ID=CBEC_166651;Parent=CBEC_166643
X	QG2082_V1	exon	15043638	15043712	.	-	.	ID=CBEC_166647;Parent=CBEC_166643
X	QG2082_V1	repeat_region	15043760	15043817	.	.	.	X=A-rich_2629XXXXA-rich;ID=A-rich_2629XXXXA-rich;intact=TRUE
X	QG2082_V1	repeat_region	15044501	15044577	.	.	.	X=GA-rich_1955XXXXGA-rich;ID=GA-rich_1955XXXXGA-rich;intact=TRUE
X	QG2082_V1	repeat_region	15044897	15045358	.	.	.	X=Cluster699_23XXXXDNA-TcMar-Tc1;ID=Cluster699_23XXXXDNA-TcMar-Tc1;intact=TRUE
X	QG2082_V1	CDS	15045622	15045708	.	-	0	ID=CBEC_166673;Parent=CBEC_166663
X	QG2082_V1	exon	15045622	15045708	.	-	.	ID=CBEC_166664;Parent=CBEC_166663
X	QG2082_V1	gene	15045622	15047412	.	-	.	ID=CBEC_166662;Name=EVM prediction X.3077;celegans_gene_ids=WBGene00001250,WBGene00001252;celegans_gene_names=elt-2,elt-4
X	QG2082_V1	mRNA	15045622	15047412	.	-	.	ID=CBEC_166663;Parent=CBEC_166662;Name=EVM prediction X.3077;InterPro=IPR000679,IPR039355,IPR013088;Gene_Ontology=GO:0043565,GO:0006355,GO:0003700,GO:0006357,GO:0008270
X	QG2082_V1	intron	15045709	15045857	.	-	2	Parent=CBEC_166663;ID=CBEC_166663_intron
X	QG2082_V1	CDS	15045858	15045928	.	-	2	ID=CBEC_166674;Parent=CBEC_166663
X	QG2082_V1	exon	15045858	15045928	.	-	.	ID=CBEC_166665;Parent=CBEC_166663
X	QG2082_V1	intron	15045929	15045972	.	-	1	Parent=CBEC_166663;ID=CBEC_166663_intron
X	QG2082_V1	CDS	15045973	15046322	.	-	1	ID=CBEC_166675;Parent=CBEC_166663
X	QG2082_V1	exon	15045973	15046322	.	-	.	ID=CBEC_166666;Parent=CBEC_166663
X	QG2082_V1	intron	15046323	15046372	.	-	0	Parent=CBEC_166663;ID=CBEC_166663_intron
X	QG2082_V1	CDS	15046373	15046470	.	-	0	ID=CBEC_166676;Parent=CBEC_166663
X	QG2082_V1	exon	15046373	15046470	.	-	.	ID=CBEC_166667;Parent=CBEC_166663
X	QG2082_V1	intron	15046471	15046515	.	-	1	Parent=CBEC_166663;ID=CBEC_166663_intron
X	QG2082_V1	CDS	15046516	15046699	.	-	1	ID=CBEC_166677;Parent=CBEC_166663
X	QG2082_V1	exon	15046516	15046699	.	-	.	ID=CBEC_166668;Parent=CBEC_166663
X	QG2082_V1	intron	15046700	15046743	.	-	1	Parent=CBEC_166663;ID=CBEC_166663_intron
X	QG2082_V1	CDS	15046744	15046887	.	-	1	ID=CBEC_166678;Parent=CBEC_166663
X	QG2082_V1	exon	15046744	15046887	.	-	.	ID=CBEC_166669;Parent=CBEC_166663
X	QG2082_V1	intron	15046888	15046934	.	-	2	Parent=CBEC_166663;ID=CBEC_166663_intron
X	QG2082_V1	CDS	15046935	15047085	.	-	2	ID=CBEC_166679;Parent=CBEC_166663
X	QG2082_V1	exon	15046935	15047085	.	-	.	ID=CBEC_166670;Parent=CBEC_166663
X	QG2082_V1	intron	15047086	15047129	.	-	2	Parent=CBEC_166663;ID=CBEC_166663_intron
X	QG2082_V1	CDS	15047130	15047225	.	-	2	ID=CBEC_166680;Parent=CBEC_166663
X	QG2082_V1	exon	15047130	15047225	.	-	.	ID=CBEC_166671;Parent=CBEC_166663
X	QG2082_V1	intron	15047226	15047270	.	-	0	Parent=CBEC_166663;ID=CBEC_166663_intron
X	QG2082_V1	CDS	15047271	15047412	.	-	0	ID=CBEC_166681;Parent=CBEC_166663
X	QG2082_V1	exon	15047271	15047412	.	-	.	ID=CBEC_166672;Parent=CBEC_166663
X	QG2082_V1	CDS	15049968	15050092	.	-	2	ID=CBEC_166698;Parent=CBEC_166693
X	QG2082_V1	exon	15049968	15050092	.	-	.	ID=CBEC_166694;Parent=CBEC_166693
X	QG2082_V1	gene	15049968	15050576	.	-	.	ID=CBEC_166692;Name=EVM prediction X.3078;celegans_gene_ids=WBGene00164973;celegans_gene_names=C39B10.7
X	QG2082_V1	mRNA	15049968	15050576	.	-	.	ID=CBEC_166693;Parent=CBEC_166692;Name=EVM prediction X.3078
X	QG2082_V1	intron	15050093	15050221	.	-	0	Parent=CBEC_166693;ID=CBEC_166693_intron
X	QG2082_V1	CDS	15050222	15050276	.	-	0	ID=CBEC_166699;Parent=CBEC_166693
X	QG2082_V1	exon	15050222	15050276	.	-	.	ID=CBEC_166695;Parent=CBEC_166693
X	QG2082_V1	intron	15050277	15050324	.	-	1	Parent=CBEC_166693;ID=CBEC_166693_intron
X	QG2082_V1	CDS	15050325	15050427	.	-	1	ID=CBEC_166700;Parent=CBEC_166693
X	QG2082_V1	exon	15050325	15050427	.	-	.	ID=CBEC_166696;Parent=CBEC_166693
X	QG2082_V1	intron	15050428	15050472	.	-	0	Parent=CBEC_166693;ID=CBEC_166693_intron
X	QG2082_V1	CDS	15050473	15050576	.	-	0	ID=CBEC_166701;Parent=CBEC_166693
X	QG2082_V1	exon	15050473	15050576	.	-	.	ID=CBEC_166697;Parent=CBEC_166693
X	QG2082_V1	repeat_region	15054089	15054124	.	.	.	X=TTCCTATn_2XXXXSimple_repeat;ID=TTCCTATn_2XXXXSimple_repeat;intact=TRUE
X	QG2082_V1	repeat_region	15054344	15054382	.	.	.	X=AATCCGGn_1XXXXSimple_repeat;ID=AATCCGGn_1XXXXSimple_repeat;intact=TRUE
X	QG2082_V1	repeat_region	15057720	15057756	.	.	.	X=TCCCn_1XXXXSimple_repeat;ID=TCCCn_1XXXXSimple_repeat;intact=TRUE
X	QG2082_V1	CDS	15058037	15058170	.	+	0	ID=CBEC_166725;Parent=CBEC_166713
X	QG2082_V1	exon	15058037	15058170	.	+	.	ID=CBEC_166714;Parent=CBEC_166713
X	QG2082_V1	gene	15058037	15060917	.	+	.	ID=CBEC_166712;Name=EVM prediction X.3079;celegans_gene_ids=WBGene00008021;celegans_gene_names=C39B10.1
X	QG2082_V1	mRNA	15058037	15060917	.	+	.	ID=CBEC_166713;Parent=CBEC_166712;Name=EVM prediction X.3079;InterPro=IPR017452;Gene_Ontology=GO:0016020
X	QG2082_V1	intron	15058171	15058364	.	+	1	Parent=CBEC_166713;ID=CBEC_166713_intron
X	QG2082_V1	CDS	15058365	15058440	.	+	1	ID=CBEC_166726;Parent=CBEC_166713
X	QG2082_V1	exon	15058365	15058440	.	+	.	ID=CBEC_166715;Parent=CBEC_166713
X	QG2082_V1	intron	15058441	15058489	.	+	0	Parent=CBEC_166713;ID=CBEC_166713_intron
X	QG2082_V1	CDS	15058490	15058580	.	+	0	ID=CBEC_166727;Parent=CBEC_166713
X	QG2082_V1	exon	15058490	15058580	.	+	.	ID=CBEC_166716;Parent=CBEC_166713
X	QG2082_V1	intron	15058581	15058625	.	+	2	Parent=CBEC_166713;ID=CBEC_166713_intron
X	QG2082_V1	CDS	15058626	15058900	.	+	2	ID=CBEC_166728;Parent=CBEC_166713
X	QG2082_V1	exon	15058626	15058900	.	+	.	ID=CBEC_166717;Parent=CBEC_166713
X	QG2082_V1	intron	15058901	15058987	.	+	0	Parent=CBEC_166713;ID=CBEC_166713_intron
X	QG2082_V1	CDS	15058988	15059093	.	+	0	ID=CBEC_166729;Parent=CBEC_166713
X	QG2082_V1	exon	15058988	15059093	.	+	.	ID=CBEC_166718;Parent=CBEC_166713
X	QG2082_V1	intron	15059094	15059136	.	+	2	Parent=CBEC_166713;ID=CBEC_166713_intron
X	QG2082_V1	CDS	15059137	15059294	.	+	2	ID=CBEC_166730;Parent=CBEC_166713
X	QG2082_V1	exon	15059137	15059294	.	+	.	ID=CBEC_166719;Parent=CBEC_166713
X	QG2082_V1	intron	15059295	15059340	.	+	0	Parent=CBEC_166713;ID=CBEC_166713_intron
X	QG2082_V1	CDS	15059341	15059426	.	+	0	ID=CBEC_166731;Parent=CBEC_166713
X	QG2082_V1	exon	15059341	15059426	.	+	.	ID=CBEC_166720;Parent=CBEC_166713
X	QG2082_V1	intron	15059427	15059472	.	+	1	Parent=CBEC_166713;ID=CBEC_166713_intron
X	QG2082_V1	CDS	15059473	15059590	.	+	1	ID=CBEC_166732;Parent=CBEC_166713
X	QG2082_V1	exon	15059473	15059590	.	+	.	ID=CBEC_166721;Parent=CBEC_166713
X	QG2082_V1	intron	15059591	15060017	.	+	0	Parent=CBEC_166713;ID=CBEC_166713_intron
X	QG2082_V1	repeat_region	15059674	15059708	.	.	.	X=GAGAACn_3XXXXSimple_repeat;ID=GAGAACn_3XXXXSimple_repeat;intact=TRUE
X	QG2082_V1	CDS	15060018	15060149	.	+	0	ID=CBEC_166733;Parent=CBEC_166713
X	QG2082_V1	exon	15060018	15060149	.	+	.	ID=CBEC_166722;Parent=CBEC_166713
X	QG2082_V1	intron	15060150	15060194	.	+	0	Parent=CBEC_166713;ID=CBEC_166713_intron
X	QG2082_V1	CDS	15060195	15060611	.	+	0	ID=CBEC_166734;Parent=CBEC_166713
X	QG2082_V1	exon	15060195	15060611	.	+	.	ID=CBEC_166723;Parent=CBEC_166713
X	QG2082_V1	intron	15060612	15060740	.	+	0	Parent=CBEC_166713;ID=CBEC_166713_intron
X	QG2082_V1	CDS	15060741	15060917	.	+	0	ID=CBEC_166735;Parent=CBEC_166713
X	QG2082_V1	exon	15060741	15060917	.	+	.	ID=CBEC_166724;Parent=CBEC_166713
X	QG2082_V1	CDS	15061338	15061481	.	-	0	ID=CBEC_166763;Parent=CBEC_166747
X	QG2082_V1	exon	15061338	15061481	.	-	.	ID=CBEC_166748;Parent=CBEC_166747
X	QG2082_V1	gene	15061338	15065081	.	-	.	ID=CBEC_166746;Name=EVM prediction X.3080;celegans_gene_ids=WBGene00008022;celegans_gene_names=lgc-41
X	QG2082_V1	mRNA	15061338	15065081	.	-	.	ID=CBEC_166747;Parent=CBEC_166746;Name=EVM prediction X.3080;InterPro=IPR036734,IPR006201,IPR006029,IPR006202,IPR036719,IPR038050,IPR006028,IPR018000;Gene_Ontology=GO:0005230,GO:0006811,GO:0016020,GO:0004888,GO:0005216,GO:0034220
X	QG2082_V1	intron	15061482	15062275	.	-	2	Parent=CBEC_166747;ID=CBEC_166747_intron
X	QG2082_V1	CDS	15062276	15062388	.	-	2	ID=CBEC_166764;Parent=CBEC_166747
X	QG2082_V1	exon	15062276	15062388	.	-	.	ID=CBEC_166749;Parent=CBEC_166747
X	QG2082_V1	intron	15062389	15062431	.	-	2	Parent=CBEC_166747;ID=CBEC_166747_intron
X	QG2082_V1	CDS	15062432	15062494	.	-	2	ID=CBEC_166765;Parent=CBEC_166747
X	QG2082_V1	exon	15062432	15062494	.	-	.	ID=CBEC_166750;Parent=CBEC_166747
X	QG2082_V1	intron	15062495	15062543	.	-	2	Parent=CBEC_166747;ID=CBEC_166747_intron
X	QG2082_V1	CDS	15062544	15062657	.	-	2	ID=CBEC_166766;Parent=CBEC_166747
X	QG2082_V1	exon	15062544	15062657	.	-	.	ID=CBEC_166751;Parent=CBEC_166747
X	QG2082_V1	intron	15062658	15063121	.	-	2	Parent=CBEC_166747;ID=CBEC_166747_intron
X	QG2082_V1	CDS	15063122	15063319	.	-	2	ID=CBEC_166767;Parent=CBEC_166747
X	QG2082_V1	exon	15063122	15063319	.	-	.	ID=CBEC_166752;Parent=CBEC_166747
X	QG2082_V1	intron	15063320	15063599	.	-	2	Parent=CBEC_166747;ID=CBEC_166747_intron
X	QG2082_V1	CDS	15063600	15063722	.	-	2	ID=CBEC_166768;Parent=CBEC_166747
X	QG2082_V1	exon	15063600	15063722	.	-	.	ID=CBEC_166753;Parent=CBEC_166747
X	QG2082_V1	intron	15063723	15063774	.	-	0	Parent=CBEC_166747;ID=CBEC_166747_intron
X	QG2082_V1	CDS	15063775	15063841	.	-	0	ID=CBEC_166769;Parent=CBEC_166747
X	QG2082_V1	exon	15063775	15063841	.	-	.	ID=CBEC_166754;Parent=CBEC_166747
X	QG2082_V1	intron	15063842	15063891	.	-	2	Parent=CBEC_166747;ID=CBEC_166747_intron
X	QG2082_V1	CDS	15063892	15063947	.	-	2	ID=CBEC_166770;Parent=CBEC_166747
X	QG2082_V1	exon	15063892	15063947	.	-	.	ID=CBEC_166755;Parent=CBEC_166747
X	QG2082_V1	intron	15063948	15064000	.	-	2	Parent=CBEC_166747;ID=CBEC_166747_intron
X	QG2082_V1	CDS	15064001	15064129	.	-	2	ID=CBEC_166771;Parent=CBEC_166747
X	QG2082_V1	exon	15064001	15064129	.	-	.	ID=CBEC_166756;Parent=CBEC_166747
X	QG2082_V1	intron	15064130	15064180	.	-	2	Parent=CBEC_166747;ID=CBEC_166747_intron
X	QG2082_V1	CDS	15064181	15064342	.	-	2	ID=CBEC_166772;Parent=CBEC_166747
X	QG2082_V1	exon	15064181	15064342	.	-	.	ID=CBEC_166757;Parent=CBEC_166747
X	QG2082_V1	intron	15064343	15064388	.	-	1	Parent=CBEC_166747;ID=CBEC_166747_intron
X	QG2082_V1	CDS	15064389	15064435	.	-	1	ID=CBEC_166773;Parent=CBEC_166747
X	QG2082_V1	exon	15064389	15064435	.	-	.	ID=CBEC_166758;Parent=CBEC_166747
X	QG2082_V1	intron	15064436	15064479	.	-	1	Parent=CBEC_166747;ID=CBEC_166747_intron
X	QG2082_V1	CDS	15064480	15064626	.	-	1	ID=CBEC_166774;Parent=CBEC_166747
X	QG2082_V1	exon	15064480	15064626	.	-	.	ID=CBEC_166759;Parent=CBEC_166747
X	QG2082_V1	intron	15064627	15064670	.	-	0	Parent=CBEC_166747;ID=CBEC_166747_intron
X	QG2082_V1	CDS	15064671	15064780	.	-	0	ID=CBEC_166775;Parent=CBEC_166747
X	QG2082_V1	exon	15064671	15064780	.	-	.	ID=CBEC_166760;Parent=CBEC_166747
X	QG2082_V1	intron	15064781	15064822	.	-	1	Parent=CBEC_166747;ID=CBEC_166747_intron
X	QG2082_V1	CDS	15064823	15064982	.	-	1	ID=CBEC_166776;Parent=CBEC_166747
X	QG2082_V1	exon	15064823	15064982	.	-	.	ID=CBEC_166761;Parent=CBEC_166747
X	QG2082_V1	intron	15064983	15065031	.	-	0	Parent=CBEC_166747;ID=CBEC_166747_intron
X	QG2082_V1	CDS	15065032	15065081	.	-	0	ID=CBEC_166777;Parent=CBEC_166747
X	QG2082_V1	exon	15065032	15065081	.	-	.	ID=CBEC_166762;Parent=CBEC_166747
X	QG2082_V1	repeat_region	15065986	15066033	.	.	.	X=ACTGAGAn_3XXXXSimple_repeat;ID=ACTGAGAn_3XXXXSimple_repeat;intact=TRUE
X	QG2082_V1	repeat_region	15066348	15066387	.	.	.	X=A-rich_2630XXXXA-rich;ID=A-rich_2630XXXXA-rich;intact=TRUE
X	QG2082_V1	repeat_region	15068846	15068895	.	.	.	X=A-rich_2631XXXXA-rich;ID=A-rich_2631XXXXA-rich;intact=TRUE
X	QG2082_V1	repeat_region	15075287	15075322	.	.	.	X=CTn_210XXXXSimple_repeat;ID=CTn_210XXXXSimple_repeat;intact=TRUE
X	QG2082_V1	repeat_region	15077495	15077528	.	.	.	X=ATTCTTn_2XXXXSimple_repeat;ID=ATTCTTn_2XXXXSimple_repeat;intact=TRUE
X	QG2082_V1	CDS	15078664	15078708	.	+	0	ID=CBEC_166805;Parent=CBEC_166789
X	QG2082_V1	exon	15078664	15078708	.	+	.	ID=CBEC_166790;Parent=CBEC_166789
X	QG2082_V1	gene	15078664	15084251	.	+	.	ID=CBEC_166788;Name=EVM prediction X.3081;celegans_gene_ids=WBGene00003247;celegans_gene_names=mig-15
X	QG2082_V1	mRNA	15078664	15084251	.	+	.	ID=CBEC_166789;Parent=CBEC_166788;Name=EVM prediction X.3081;InterPro=IPR011009,IPR001180,IPR000719,IPR008271,IPR017441;Gene_Ontology=GO:0004672,GO:0005524,GO:0006468
X	QG2082_V1	intron	15078709	15078974	.	+	0	Parent=CBEC_166789;ID=CBEC_166789_intron
X	QG2082_V1	CDS	15078975	15079340	.	+	0	ID=CBEC_166806;Parent=CBEC_166789
X	QG2082_V1	exon	15078975	15079340	.	+	.	ID=CBEC_166791;Parent=CBEC_166789
X	QG2082_V1	intron	15079341	15079387	.	+	0	Parent=CBEC_166789;ID=CBEC_166789_intron
X	QG2082_V1	CDS	15079388	15079628	.	+	0	ID=CBEC_166807;Parent=CBEC_166789
X	QG2082_V1	exon	15079388	15079628	.	+	.	ID=CBEC_166792;Parent=CBEC_166789
X	QG2082_V1	intron	15079629	15079933	.	+	2	Parent=CBEC_166789;ID=CBEC_166789_intron
X	QG2082_V1	CDS	15079934	15080080	.	+	2	ID=CBEC_166808;Parent=CBEC_166789
X	QG2082_V1	exon	15079934	15080080	.	+	.	ID=CBEC_166793;Parent=CBEC_166789
X	QG2082_V1	intron	15080081	15080220	.	+	2	Parent=CBEC_166789;ID=CBEC_166789_intron
X	QG2082_V1	CDS	15080221	15080599	.	+	2	ID=CBEC_166809;Parent=CBEC_166789
X	QG2082_V1	exon	15080221	15080599	.	+	.	ID=CBEC_166794;Parent=CBEC_166789
X	QG2082_V1	intron	15080600	15080643	.	+	1	Parent=CBEC_166789;ID=CBEC_166789_intron
X	QG2082_V1	CDS	15080644	15080764	.	+	1	ID=CBEC_166810;Parent=CBEC_166789
X	QG2082_V1	exon	15080644	15080764	.	+	.	ID=CBEC_166795;Parent=CBEC_166789
X	QG2082_V1	intron	15080765	15080970	.	+	0	Parent=CBEC_166789;ID=CBEC_166789_intron
X	QG2082_V1	CDS	15080971	15081330	.	+	0	ID=CBEC_166811;Parent=CBEC_166789
X	QG2082_V1	exon	15080971	15081330	.	+	.	ID=CBEC_166796;Parent=CBEC_166789
X	QG2082_V1	repeat_region	15081268	15081290	.	.	.	X=CCAn_75XXXXSimple_repeat;ID=CCAn_75XXXXSimple_repeat;intact=TRUE
X	QG2082_V1	intron	15081331	15081378	.	+	0	Parent=CBEC_166789;ID=CBEC_166789_intron
X	QG2082_V1	CDS	15081379	15081534	.	+	0	ID=CBEC_166812;Parent=CBEC_166789
X	QG2082_V1	exon	15081379	15081534	.	+	.	ID=CBEC_166797;Parent=CBEC_166789
X	QG2082_V1	intron	15081535	15081787	.	+	0	Parent=CBEC_166789;ID=CBEC_166789_intron
X	QG2082_V1	CDS	15081788	15081877	.	+	0	ID=CBEC_166813;Parent=CBEC_166789
X	QG2082_V1	exon	15081788	15081877	.	+	.	ID=CBEC_166798;Parent=CBEC_166789
X	QG2082_V1	repeat_region	15081811	15081852	.	.	.	X=CGACGAn_2XXXXSimple_repeat;ID=CGACGAn_2XXXXSimple_repeat;intact=TRUE
X	QG2082_V1	intron	15081878	15081965	.	+	0	Parent=CBEC_166789;ID=CBEC_166789_intron
X	QG2082_V1	CDS	15081966	15082073	.	+	0	ID=CBEC_166814;Parent=CBEC_166789
X	QG2082_V1	exon	15081966	15082073	.	+	.	ID=CBEC_166799;Parent=CBEC_166789
X	QG2082_V1	intron	15082074	15082444	.	+	0	Parent=CBEC_166789;ID=CBEC_166789_intron
X	QG2082_V1	CDS	15082445	15082930	.	+	0	ID=CBEC_166815;Parent=CBEC_166789
X	QG2082_V1	exon	15082445	15082930	.	+	.	ID=CBEC_166800;Parent=CBEC_166789
X	QG2082_V1	intron	15082931	15082976	.	+	0	Parent=CBEC_166789;ID=CBEC_166789_intron
X	QG2082_V1	CDS	15082977	15083312	.	+	0	ID=CBEC_166816;Parent=CBEC_166789
X	QG2082_V1	exon	15082977	15083312	.	+	.	ID=CBEC_166801;Parent=CBEC_166789
X	QG2082_V1	intron	15083313	15083359	.	+	0	Parent=CBEC_166789;ID=CBEC_166789_intron
X	QG2082_V1	CDS	15083360	15083438	.	+	0	ID=CBEC_166817;Parent=CBEC_166789
X	QG2082_V1	exon	15083360	15083438	.	+	.	ID=CBEC_166802;Parent=CBEC_166789
X	QG2082_V1	intron	15083439	15083484	.	+	2	Parent=CBEC_166789;ID=CBEC_166789_intron
X	QG2082_V1	CDS	15083485	15083705	.	+	2	ID=CBEC_166818;Parent=CBEC_166789
X	QG2082_V1	exon	15083485	15083705	.	+	.	ID=CBEC_166803;Parent=CBEC_166789
X	QG2082_V1	intron	15083706	15083752	.	+	0	Parent=CBEC_166789;ID=CBEC_166789_intron
X	QG2082_V1	CDS	15083753	15083836	.	+	0	ID=CBEC_166819;Parent=CBEC_166789
X	QG2082_V1	exon	15083753	15084251	.	+	.	ID=CBEC_166804;Parent=CBEC_166789
X	QG2082_V1	three_prime_UTR	15083837	15084251	.	+	.	ID=CBEC_166820;Parent=CBEC_166789
X	QG2082_V1	repeat_region	15085190	15085278	.	.	.	X=Cluster1005_20XXXXDNA-TcMar-Tc1;ID=Cluster1005_20XXXXDNA-TcMar-Tc1;intact=TRUE
X	QG2082_V1	CDS	15085834	15086097	.	+	0	ID=CBEC_166836;Parent=CBEC_166832
X	QG2082_V1	exon	15085834	15086097	.	+	.	ID=CBEC_166833;Parent=CBEC_166832
X	QG2082_V1	gene	15085834	15086283	.	+	.	ID=CBEC_166831;Name=EVM prediction X.3082
X	QG2082_V1	mRNA	15085834	15086283	.	+	.	ID=CBEC_166832;Parent=CBEC_166831;Name=EVM prediction X.3082
X	QG2082_V1	intron	15086098	15086140	.	+	0	Parent=CBEC_166832;ID=CBEC_166832_intron
X	QG2082_V1	CDS	15086141	15086214	.	+	0	ID=CBEC_166837;Parent=CBEC_166832
X	QG2082_V1	exon	15086141	15086214	.	+	.	ID=CBEC_166834;Parent=CBEC_166832
X	QG2082_V1	intron	15086215	15086261	.	+	1	Parent=CBEC_166832;ID=CBEC_166832_intron
X	QG2082_V1	CDS	15086262	15086283	.	+	1	ID=CBEC_166838;Parent=CBEC_166832
X	QG2082_V1	exon	15086262	15086283	.	+	.	ID=CBEC_166835;Parent=CBEC_166832
X	QG2082_V1	CDS	15086388	15086430	.	+	0	ID=CBEC_166855;Parent=CBEC_166850
X	QG2082_V1	exon	15086388	15086430	.	+	.	ID=CBEC_166851;Parent=CBEC_166850
X	QG2082_V1	gene	15086388	15089370	.	+	.	ID=CBEC_166849;Name=EVM prediction X.3083
X	QG2082_V1	mRNA	15086388	15089370	.	+	.	ID=CBEC_166850;Parent=CBEC_166849;Name=EVM prediction X.3083;InterPro=IPR011009,IPR017441,IPR000719,IPR008271;Gene_Ontology=GO:0005524,GO:0004672,GO:0006468
X	QG2082_V1	intron	15086431	15087345	.	+	2	Parent=CBEC_166850;ID=CBEC_166850_intron
X	QG2082_V1	repeat_region	15086603	15086698	.	.	.	X=Cluster852_43XXXXLINE-R2-NeSL;ID=Cluster852_43XXXXLINE-R2-NeSL;intact=TRUE
X	QG2082_V1	repeat_region	15086758	15086820	.	.	.	X=Cluster478_315XXXXUnknown;ID=Cluster478_315XXXXUnknown;intact=TRUE
X	QG2082_V1	repeat_region	15086821	15087074	.	.	.	X=Cluster478_316XXXXUnknown;ID=Cluster478_316XXXXUnknown;intact=TRUE
X	QG2082_V1	repeat_region	15087075	15087136	.	.	.	X=Cluster478_316XXXXUnknown;ID=Cluster478_316XXXXUnknown;intact=TRUE
X	QG2082_V1	CDS	15087346	15089194	.	+	2	ID=CBEC_166856;Parent=CBEC_166850
X	QG2082_V1	exon	15087346	15089194	.	+	.	ID=CBEC_166852;Parent=CBEC_166850
X	QG2082_V1	intron	15089195	15089238	.	+	1	Parent=CBEC_166850;ID=CBEC_166850_intron
X	QG2082_V1	CDS	15089239	15089311	.	+	1	ID=CBEC_166857;Parent=CBEC_166850
X	QG2082_V1	exon	15089239	15089311	.	+	.	ID=CBEC_166853;Parent=CBEC_166850
X	QG2082_V1	intron	15089312	15089355	.	+	0	Parent=CBEC_166850;ID=CBEC_166850_intron
X	QG2082_V1	CDS	15089356	15089370	.	+	0	ID=CBEC_166858;Parent=CBEC_166850
X	QG2082_V1	exon	15089356	15089370	.	+	.	ID=CBEC_166854;Parent=CBEC_166850
X	QG2082_V1	CDS	15089824	15090343	.	+	0	ID=CBEC_166881;Parent=CBEC_166870
X	QG2082_V1	exon	15089824	15090343	.	+	.	ID=CBEC_166871;Parent=CBEC_166870
X	QG2082_V1	gene	15089824	15093925	.	+	.	ID=CBEC_166869;Name=EVM prediction X.3084;celegans_gene_ids=WBGene00000407;celegans_gene_names=cdk-5
X	QG2082_V1	mRNA	15089824	15093925	.	+	.	ID=CBEC_166870;Parent=CBEC_166869;Name=EVM prediction X.3084;InterPro=IPR000719,IPR008271,IPR011009,IPR017441;Gene_Ontology=GO:0004672,GO:0005524,GO:0006468
X	QG2082_V1	intron	15090344	15090389	.	+	2	Parent=CBEC_166870;ID=CBEC_166870_intron
X	QG2082_V1	CDS	15090390	15090479	.	+	2	ID=CBEC_166882;Parent=CBEC_166870
X	QG2082_V1	exon	15090390	15090479	.	+	.	ID=CBEC_166872;Parent=CBEC_166870
X	QG2082_V1	intron	15090480	15090595	.	+	2	Parent=CBEC_166870;ID=CBEC_166870_intron
X	QG2082_V1	CDS	15090596	15091599	.	+	2	ID=CBEC_166883;Parent=CBEC_166870
X	QG2082_V1	exon	15090596	15091599	.	+	.	ID=CBEC_166873;Parent=CBEC_166870
X	QG2082_V1	intron	15091600	15091657	.	+	0	Parent=CBEC_166870;ID=CBEC_166870_intron
X	QG2082_V1	CDS	15091658	15091667	.	+	0	ID=CBEC_166884;Parent=CBEC_166870
X	QG2082_V1	exon	15091658	15091667	.	+	.	ID=CBEC_166874;Parent=CBEC_166870
X	QG2082_V1	intron	15091668	15091713	.	+	2	Parent=CBEC_166870;ID=CBEC_166870_intron
X	QG2082_V1	CDS	15091714	15091789	.	+	2	ID=CBEC_166885;Parent=CBEC_166870
X	QG2082_V1	exon	15091714	15091789	.	+	.	ID=CBEC_166875;Parent=CBEC_166870
X	QG2082_V1	intron	15091790	15091838	.	+	1	Parent=CBEC_166870;ID=CBEC_166870_intron
X	QG2082_V1	CDS	15091839	15091923	.	+	1	ID=CBEC_166886;Parent=CBEC_166870
X	QG2082_V1	exon	15091839	15091923	.	+	.	ID=CBEC_166876;Parent=CBEC_166870
X	QG2082_V1	intron	15091924	15092500	.	+	0	Parent=CBEC_166870;ID=CBEC_166870_intron
X	QG2082_V1	CDS	15092501	15092635	.	+	0	ID=CBEC_166887;Parent=CBEC_166870
X	QG2082_V1	exon	15092501	15092635	.	+	.	ID=CBEC_166877;Parent=CBEC_166870
X	QG2082_V1	intron	15092636	15092681	.	+	0	Parent=CBEC_166870;ID=CBEC_166870_intron
X	QG2082_V1	CDS	15092682	15093610	.	+	0	ID=CBEC_166888;Parent=CBEC_166870
X	QG2082_V1	exon	15092682	15093610	.	+	.	ID=CBEC_166878;Parent=CBEC_166870
X	QG2082_V1	intron	15093611	15093655	.	+	1	Parent=CBEC_166870;ID=CBEC_166870_intron
X	QG2082_V1	CDS	15093656	15093721	.	+	1	ID=CBEC_166889;Parent=CBEC_166870
X	QG2082_V1	exon	15093656	15093721	.	+	.	ID=CBEC_166879;Parent=CBEC_166870
X	QG2082_V1	intron	15093722	15093777	.	+	1	Parent=CBEC_166870;ID=CBEC_166870_intron
X	QG2082_V1	CDS	15093778	15093925	.	+	1	ID=CBEC_166890;Parent=CBEC_166870
X	QG2082_V1	exon	15093778	15093925	.	+	.	ID=CBEC_166880;Parent=CBEC_166870
X	QG2082_V1	exon	15094672	15094876	.	-	.	ID=CBEC_166903;Parent=CBEC_166902
X	QG2082_V1	gene	15094672	15097423	.	-	.	ID=CBEC_166901;Name=EVM prediction X.3085;celegans_gene_ids=WBGene00000047;celegans_gene_names=acr-8
X	QG2082_V1	mRNA	15094672	15097423	.	-	.	ID=CBEC_166902;Parent=CBEC_166901;Name=EVM prediction X.3085;InterPro=IPR036719,IPR006201,IPR006202,IPR002394,IPR036734,IPR038050,IPR018000,IPR006029;Gene_Ontology=GO:0006811,GO:0016020,GO:0004888,GO:0005216,GO:0034220,GO:0005230,GO:0022848,GO:0045211
X	QG2082_V1	three_prime_UTR	15094672	15094729	.	-	.	ID=CBEC_166930;Parent=CBEC_166902
X	QG2082_V1	CDS	15094730	15094876	.	-	0	ID=CBEC_166916;Parent=CBEC_166902
X	QG2082_V1	intron	15094877	15094924	.	-	0	Parent=CBEC_166902;ID=CBEC_166902_intron
X	QG2082_V1	CDS	15094925	15095065	.	-	0	ID=CBEC_166917;Parent=CBEC_166902
X	QG2082_V1	exon	15094925	15095065	.	-	.	ID=CBEC_166904;Parent=CBEC_166902
X	QG2082_V1	intron	15095066	15095106	.	-	2	Parent=CBEC_166902;ID=CBEC_166902_intron
X	QG2082_V1	CDS	15095107	15095297	.	-	2	ID=CBEC_166918;Parent=CBEC_166902
X	QG2082_V1	exon	15095107	15095297	.	-	.	ID=CBEC_166905;Parent=CBEC_166902
X	QG2082_V1	intron	15095298	15095347	.	-	1	Parent=CBEC_166902;ID=CBEC_166902_intron
X	QG2082_V1	CDS	15095348	15095472	.	-	1	ID=CBEC_166919;Parent=CBEC_166902
X	QG2082_V1	exon	15095348	15095472	.	-	.	ID=CBEC_166906;Parent=CBEC_166902
X	QG2082_V1	intron	15095473	15095519	.	-	2	Parent=CBEC_166902;ID=CBEC_166902_intron
X	QG2082_V1	CDS	15095520	15095598	.	-	2	ID=CBEC_166920;Parent=CBEC_166902
X	QG2082_V1	exon	15095520	15095598	.	-	.	ID=CBEC_166907;Parent=CBEC_166902
X	QG2082_V1	intron	15095599	15095640	.	-	2	Parent=CBEC_166902;ID=CBEC_166902_intron
X	QG2082_V1	CDS	15095641	15095784	.	-	2	ID=CBEC_166921;Parent=CBEC_166902
X	QG2082_V1	exon	15095641	15095784	.	-	.	ID=CBEC_166908;Parent=CBEC_166902
X	QG2082_V1	intron	15095785	15095833	.	-	1	Parent=CBEC_166902;ID=CBEC_166902_intron
X	QG2082_V1	CDS	15095834	15095997	.	-	1	ID=CBEC_166922;Parent=CBEC_166902
X	QG2082_V1	exon	15095834	15095997	.	-	.	ID=CBEC_166909;Parent=CBEC_166902
X	QG2082_V1	intron	15095998	15096044	.	-	0	Parent=CBEC_166902;ID=CBEC_166902_intron
X	QG2082_V1	CDS	15096045	15096133	.	-	0	ID=CBEC_166923;Parent=CBEC_166902
X	QG2082_V1	exon	15096045	15096133	.	-	.	ID=CBEC_166910;Parent=CBEC_166902
X	QG2082_V1	intron	15096134	15096188	.	-	0	Parent=CBEC_166902;ID=CBEC_166902_intron
X	QG2082_V1	CDS	15096189	15096326	.	-	0	ID=CBEC_166924;Parent=CBEC_166902
X	QG2082_V1	exon	15096189	15096326	.	-	.	ID=CBEC_166911;Parent=CBEC_166902
X	QG2082_V1	intron	15096327	15096592	.	-	1	Parent=CBEC_166902;ID=CBEC_166902_intron
X	QG2082_V1	CDS	15096593	15096656	.	-	1	ID=CBEC_166925;Parent=CBEC_166902
X	QG2082_V1	exon	15096593	15096656	.	-	.	ID=CBEC_166912;Parent=CBEC_166902
X	QG2082_V1	intron	15096657	15096701	.	-	0	Parent=CBEC_166902;ID=CBEC_166902_intron
X	QG2082_V1	CDS	15096702	15096856	.	-	0	ID=CBEC_166926;Parent=CBEC_166902
X	QG2082_V1	exon	15096702	15096856	.	-	.	ID=CBEC_166913;Parent=CBEC_166902
X	QG2082_V1	intron	15096857	15097092	.	-	2	Parent=CBEC_166902;ID=CBEC_166902_intron
X	QG2082_V1	repeat_region	15096922	15096952	.	.	.	X=CTGACAn_1XXXXSimple_repeat;ID=CTGACAn_1XXXXSimple_repeat;intact=TRUE
X	QG2082_V1	CDS	15097093	15097247	.	-	2	ID=CBEC_166927;Parent=CBEC_166902
X	QG2082_V1	exon	15097093	15097247	.	-	.	ID=CBEC_166914;Parent=CBEC_166902
X	QG2082_V1	intron	15097248	15097292	.	-	0	Parent=CBEC_166902;ID=CBEC_166902_intron
X	QG2082_V1	CDS	15097293	15097329	.	-	0	ID=CBEC_166928;Parent=CBEC_166902
X	QG2082_V1	exon	15097293	15097423	.	-	.	ID=CBEC_166915;Parent=CBEC_166902
X	QG2082_V1	five_prime_UTR	15097330	15097423	.	-	.	ID=CBEC_166929;Parent=CBEC_166902
X	QG2082_V1	repeat_region	15097450	15097484	.	.	.	X=GA-rich_1956XXXXGA-rich;ID=GA-rich_1956XXXXGA-rich;intact=TRUE
X	QG2082_V1	CDS	15098612	15098736	.	-	2	ID=CBEC_166950;Parent=CBEC_166942
X	QG2082_V1	exon	15098612	15098736	.	-	.	ID=CBEC_166943;Parent=CBEC_166942
X	QG2082_V1	gene	15098612	15100226	.	-	.	ID=CBEC_166941;Name=EVM prediction X.3086;celegans_gene_ids=WBGene00013916;celegans_gene_names=ZC504.1
X	QG2082_V1	mRNA	15098612	15100226	.	-	.	ID=CBEC_166942;Parent=CBEC_166941;Name=EVM prediction X.3086;InterPro=IPR036880,IPR002223,IPR028150,IPR006150;Gene_Ontology=GO:0004867
X	QG2082_V1	intron	15098737	15098788	.	-	2	Parent=CBEC_166942;ID=CBEC_166942_intron
X	QG2082_V1	CDS	15098789	15098926	.	-	2	ID=CBEC_166951;Parent=CBEC_166942
X	QG2082_V1	exon	15098789	15098926	.	-	.	ID=CBEC_166944;Parent=CBEC_166942
X	QG2082_V1	intron	15098927	15098970	.	-	2	Parent=CBEC_166942;ID=CBEC_166942_intron
X	QG2082_V1	CDS	15098971	15099153	.	-	2	ID=CBEC_166952;Parent=CBEC_166942
X	QG2082_V1	exon	15098971	15099153	.	-	.	ID=CBEC_166945;Parent=CBEC_166942
X	QG2082_V1	intron	15099154	15099211	.	-	1	Parent=CBEC_166942;ID=CBEC_166942_intron
X	QG2082_V1	CDS	15099212	15099390	.	-	1	ID=CBEC_166953;Parent=CBEC_166942
X	QG2082_V1	exon	15099212	15099390	.	-	.	ID=CBEC_166946;Parent=CBEC_166942
X	QG2082_V1	intron	15099391	15099434	.	-	2	Parent=CBEC_166942;ID=CBEC_166942_intron
X	QG2082_V1	CDS	15099435	15099678	.	-	2	ID=CBEC_166954;Parent=CBEC_166942
X	QG2082_V1	exon	15099435	15099678	.	-	.	ID=CBEC_166947;Parent=CBEC_166942
X	QG2082_V1	intron	15099679	15099721	.	-	2	Parent=CBEC_166942;ID=CBEC_166942_intron
X	QG2082_V1	CDS	15099722	15099871	.	-	2	ID=CBEC_166955;Parent=CBEC_166942
X	QG2082_V1	exon	15099722	15099871	.	-	.	ID=CBEC_166948;Parent=CBEC_166942
X	QG2082_V1	intron	15099872	15099916	.	-	0	Parent=CBEC_166942;ID=CBEC_166942_intron
X	QG2082_V1	CDS	15099917	15100226	.	-	0	ID=CBEC_166956;Parent=CBEC_166942
X	QG2082_V1	exon	15099917	15100226	.	-	.	ID=CBEC_166949;Parent=CBEC_166942
X	QG2082_V1	CDS	15101457	15101526	.	+	0	ID=CBEC_166977;Parent=CBEC_166968
X	QG2082_V1	exon	15101457	15101526	.	+	.	ID=CBEC_166969;Parent=CBEC_166968
X	QG2082_V1	gene	15101457	15103445	.	+	.	ID=CBEC_166967;Name=EVM prediction X.3087;celegans_gene_ids=WBGene00001804;celegans_gene_names=gur-3
X	QG2082_V1	mRNA	15101457	15103445	.	+	.	ID=CBEC_166968;Parent=CBEC_166967;Name=EVM prediction X.3087;InterPro=IPR013604;Gene_Ontology=GO:0050909,GO:0016020
X	QG2082_V1	intron	15101527	15101578	.	+	2	Parent=CBEC_166968;ID=CBEC_166968_intron
X	QG2082_V1	CDS	15101579	15101640	.	+	2	ID=CBEC_166978;Parent=CBEC_166968
X	QG2082_V1	exon	15101579	15101640	.	+	.	ID=CBEC_166970;Parent=CBEC_166968
X	QG2082_V1	intron	15101641	15101686	.	+	0	Parent=CBEC_166968;ID=CBEC_166968_intron
X	QG2082_V1	CDS	15101687	15101809	.	+	0	ID=CBEC_166979;Parent=CBEC_166968
X	QG2082_V1	exon	15101687	15101809	.	+	.	ID=CBEC_166971;Parent=CBEC_166968
X	QG2082_V1	intron	15101810	15101951	.	+	0	Parent=CBEC_166968;ID=CBEC_166968_intron
X	QG2082_V1	CDS	15101952	15102082	.	+	0	ID=CBEC_166980;Parent=CBEC_166968
X	QG2082_V1	exon	15101952	15102082	.	+	.	ID=CBEC_166972;Parent=CBEC_166968
X	QG2082_V1	intron	15102083	15102298	.	+	1	Parent=CBEC_166968;ID=CBEC_166968_intron
X	QG2082_V1	CDS	15102299	15102359	.	+	1	ID=CBEC_166981;Parent=CBEC_166968
X	QG2082_V1	exon	15102299	15102359	.	+	.	ID=CBEC_166973;Parent=CBEC_166968
X	QG2082_V1	intron	15102360	15102846	.	+	0	Parent=CBEC_166968;ID=CBEC_166968_intron
X	QG2082_V1	CDS	15102847	15103143	.	+	0	ID=CBEC_166982;Parent=CBEC_166968
X	QG2082_V1	exon	15102847	15103143	.	+	.	ID=CBEC_166974;Parent=CBEC_166968
X	QG2082_V1	intron	15103144	15103187	.	+	0	Parent=CBEC_166968;ID=CBEC_166968_intron
X	QG2082_V1	CDS	15103188	15103283	.	+	0	ID=CBEC_166983;Parent=CBEC_166968
X	QG2082_V1	exon	15103188	15103283	.	+	.	ID=CBEC_166975;Parent=CBEC_166968
X	QG2082_V1	intron	15103284	15103328	.	+	0	Parent=CBEC_166968;ID=CBEC_166968_intron
X	QG2082_V1	CDS	15103329	15103445	.	+	0	ID=CBEC_166984;Parent=CBEC_166968
X	QG2082_V1	exon	15103329	15103445	.	+	.	ID=CBEC_166976;Parent=CBEC_166968
X	QG2082_V1	CDS	15104065	15104205	.	-	0	ID=CBEC_167006;Parent=CBEC_166996
X	QG2082_V1	exon	15104065	15104205	.	-	.	ID=CBEC_166997;Parent=CBEC_166996
X	QG2082_V1	gene	15104065	15109060	.	-	.	ID=CBEC_166995;Name=EVM prediction X.3088;celegans_gene_ids=WBGene00009793;celegans_gene_names=pkn-1
X	QG2082_V1	mRNA	15104065	15109060	.	-	.	ID=CBEC_166996;Parent=CBEC_166995;Name=EVM prediction X.3088;InterPro=IPR035892,IPR008271,IPR017441,IPR011009,IPR011072,IPR000719,IPR036274,IPR017892,IPR000961;Gene_Ontology=GO:0004672,GO:0006468,GO:0005524,GO:0007165,GO:0004674
X	QG2082_V1	intron	15104206	15104253	.	-	0	Parent=CBEC_166996;ID=CBEC_166996_intron
X	QG2082_V1	CDS	15104254	15104400	.	-	0	ID=CBEC_167007;Parent=CBEC_166996
X	QG2082_V1	exon	15104254	15104400	.	-	.	ID=CBEC_166998;Parent=CBEC_166996
X	QG2082_V1	intron	15104401	15104448	.	-	2	Parent=CBEC_166996;ID=CBEC_166996_intron
X	QG2082_V1	CDS	15104449	15104642	.	-	2	ID=CBEC_167008;Parent=CBEC_166996
X	QG2082_V1	exon	15104449	15104642	.	-	.	ID=CBEC_166999;Parent=CBEC_166996
X	QG2082_V1	intron	15104643	15104688	.	-	0	Parent=CBEC_166996;ID=CBEC_166996_intron
X	QG2082_V1	CDS	15104689	15105454	.	-	0	ID=CBEC_167009;Parent=CBEC_166996
X	QG2082_V1	exon	15104689	15105454	.	-	.	ID=CBEC_167000;Parent=CBEC_166996
X	QG2082_V1	repeat_region	15105352	15105409	.	.	.	X=CGGn_10XXXXSimple_repeat;ID=CGGn_10XXXXSimple_repeat;intact=TRUE
X	QG2082_V1	intron	15105455	15105677	.	-	2	Parent=CBEC_166996;ID=CBEC_166996_intron
X	QG2082_V1	CDS	15105678	15105817	.	-	2	ID=CBEC_167010;Parent=CBEC_166996
X	QG2082_V1	exon	15105678	15105817	.	-	.	ID=CBEC_167001;Parent=CBEC_166996
X	QG2082_V1	intron	15105818	15106250	.	-	0	Parent=CBEC_166996;ID=CBEC_166996_intron
X	QG2082_V1	repeat_region	15106133	15106184	.	.	.	X=A-rich_2632XXXXA-rich;ID=A-rich_2632XXXXA-rich;intact=TRUE
X	QG2082_V1	CDS	15106251	15106569	.	-	0	ID=CBEC_167011;Parent=CBEC_166996
X	QG2082_V1	exon	15106251	15106569	.	-	.	ID=CBEC_167002;Parent=CBEC_166996
X	QG2082_V1	intron	15106570	15106615	.	-	2	Parent=CBEC_166996;ID=CBEC_166996_intron
X	QG2082_V1	CDS	15106616	15107565	.	-	2	ID=CBEC_167012;Parent=CBEC_166996
X	QG2082_V1	exon	15106616	15107565	.	-	.	ID=CBEC_167003;Parent=CBEC_166996
X	QG2082_V1	intron	15107566	15107611	.	-	1	Parent=CBEC_166996;ID=CBEC_166996_intron
X	QG2082_V1	CDS	15107612	15107904	.	-	1	ID=CBEC_167013;Parent=CBEC_166996
X	QG2082_V1	exon	15107612	15107904	.	-	.	ID=CBEC_167004;Parent=CBEC_166996
X	QG2082_V1	intron	15107905	15108587	.	-	0	Parent=CBEC_166996;ID=CBEC_166996_intron
X	QG2082_V1	CDS	15108588	15109060	.	-	0	ID=CBEC_167014;Parent=CBEC_166996
X	QG2082_V1	exon	15108588	15109060	.	-	.	ID=CBEC_167005;Parent=CBEC_166996
X	QG2082_V1	repeat_region	15109285	15109333	.	.	.	X=A-rich_2633XXXXA-rich;ID=A-rich_2633XXXXA-rich;intact=TRUE
X	QG2082_V1	repeat_region	15110846	15110885	.	.	.	X=A-rich_2634XXXXA-rich;ID=A-rich_2634XXXXA-rich;intact=TRUE
X	QG2082_V1	repeat_region	15110902	15110947	.	.	.	X=GGACn_6XXXXSimple_repeat;ID=GGACn_6XXXXSimple_repeat;intact=TRUE
X	QG2082_V1	repeat_region	15111910	15111950	.	.	.	X=AATAGGn_1XXXXSimple_repeat;ID=AATAGGn_1XXXXSimple_repeat;intact=TRUE
X	QG2082_V1	repeat_region	15112938	15112966	.	.	.	X=A-rich_2635XXXXA-rich;ID=A-rich_2635XXXXA-rich;intact=TRUE
X	QG2082_V1	repeat_region	15113375	15113405	.	.	.	X=GAATCn_3XXXXSimple_repeat;ID=GAATCn_3XXXXSimple_repeat;intact=TRUE
X	QG2082_V1	repeat_region	15114270	15114348	.	.	.	X=TCGATGAn_1XXXXSimple_repeat;ID=TCGATGAn_1XXXXSimple_repeat;intact=TRUE
X	QG2082_V1	repeat_region	15114409	15114474	.	.	.	X=A-rich_2636XXXXA-rich;ID=A-rich_2636XXXXA-rich;intact=TRUE
X	QG2082_V1	CDS	15118214	15118348	.	+	0	ID=CBEC_167048;Parent=CBEC_167026
X	QG2082_V1	exon	15118214	15118348	.	+	.	ID=CBEC_167027;Parent=CBEC_167026
X	QG2082_V1	gene	15118214	15129413	.	+	.	ID=CBEC_167025;Name=EVM prediction X.3089;celegans_gene_ids=WBGene00004375;celegans_gene_names=rme-4
X	QG2082_V1	mRNA	15118214	15129413	.	+	.	ID=CBEC_167026;Parent=CBEC_167025;Name=EVM prediction X.3089;InterPro=IPR001194,IPR043153,IPR040032,IPR037516,IPR005113,IPR022088,IPR005112;Gene_Ontology=GO:0005085,GO:0042073
X	QG2082_V1	intron	15118349	15118725	.	+	0	Parent=CBEC_167026;ID=CBEC_167026_intron
X	QG2082_V1	CDS	15118726	15118978	.	+	0	ID=CBEC_167049;Parent=CBEC_167026
X	QG2082_V1	exon	15118726	15118978	.	+	.	ID=CBEC_167028;Parent=CBEC_167026
X	QG2082_V1	intron	15118979	15119029	.	+	2	Parent=CBEC_167026;ID=CBEC_167026_intron
X	QG2082_V1	CDS	15119030	15119115	.	+	2	ID=CBEC_167050;Parent=CBEC_167026
X	QG2082_V1	exon	15119030	15119115	.	+	.	ID=CBEC_167029;Parent=CBEC_167026
X	QG2082_V1	intron	15119116	15119973	.	+	0	Parent=CBEC_167026;ID=CBEC_167026_intron
X	QG2082_V1	CDS	15119974	15120050	.	+	0	ID=CBEC_167051;Parent=CBEC_167026
X	QG2082_V1	exon	15119974	15120050	.	+	.	ID=CBEC_167030;Parent=CBEC_167026
X	QG2082_V1	intron	15120051	15120416	.	+	1	Parent=CBEC_167026;ID=CBEC_167026_intron
X	QG2082_V1	CDS	15120417	15120478	.	+	1	ID=CBEC_167052;Parent=CBEC_167026
X	QG2082_V1	exon	15120417	15120478	.	+	.	ID=CBEC_167031;Parent=CBEC_167026
X	QG2082_V1	intron	15120479	15122939	.	+	2	Parent=CBEC_167026;ID=CBEC_167026_intron
X	QG2082_V1	CDS	15122940	15123094	.	+	2	ID=CBEC_167053;Parent=CBEC_167026
X	QG2082_V1	exon	15122940	15123094	.	+	.	ID=CBEC_167032;Parent=CBEC_167026
X	QG2082_V1	intron	15123095	15123154	.	+	0	Parent=CBEC_167026;ID=CBEC_167026_intron
X	QG2082_V1	CDS	15123155	15123346	.	+	0	ID=CBEC_167054;Parent=CBEC_167026
X	QG2082_V1	exon	15123155	15123346	.	+	.	ID=CBEC_167033;Parent=CBEC_167026
X	QG2082_V1	intron	15123347	15123394	.	+	0	Parent=CBEC_167026;ID=CBEC_167026_intron
X	QG2082_V1	CDS	15123395	15123511	.	+	0	ID=CBEC_167055;Parent=CBEC_167026
X	QG2082_V1	exon	15123395	15123511	.	+	.	ID=CBEC_167034;Parent=CBEC_167026
X	QG2082_V1	intron	15123512	15123565	.	+	0	Parent=CBEC_167026;ID=CBEC_167026_intron
X	QG2082_V1	CDS	15123566	15123758	.	+	0	ID=CBEC_167056;Parent=CBEC_167026
X	QG2082_V1	exon	15123566	15123758	.	+	.	ID=CBEC_167035;Parent=CBEC_167026
X	QG2082_V1	intron	15123759	15125520	.	+	2	Parent=CBEC_167026;ID=CBEC_167026_intron
X	QG2082_V1	repeat_region	15124560	15124588	.	.	.	X=GATGTAAn_1XXXXSimple_repeat;ID=GATGTAAn_1XXXXSimple_repeat;intact=TRUE
X	QG2082_V1	CDS	15125521	15125593	.	+	2	ID=CBEC_167057;Parent=CBEC_167026
X	QG2082_V1	exon	15125521	15125593	.	+	.	ID=CBEC_167036;Parent=CBEC_167026
X	QG2082_V1	intron	15125594	15125642	.	+	1	Parent=CBEC_167026;ID=CBEC_167026_intron
X	QG2082_V1	CDS	15125643	15125801	.	+	1	ID=CBEC_167058;Parent=CBEC_167026
X	QG2082_V1	exon	15125643	15125801	.	+	.	ID=CBEC_167037;Parent=CBEC_167026
X	QG2082_V1	intron	15125802	15125854	.	+	1	Parent=CBEC_167026;ID=CBEC_167026_intron
X	QG2082_V1	CDS	15125855	15125971	.	+	1	ID=CBEC_167059;Parent=CBEC_167026
X	QG2082_V1	exon	15125855	15125971	.	+	.	ID=CBEC_167038;Parent=CBEC_167026
X	QG2082_V1	intron	15125972	15126456	.	+	1	Parent=CBEC_167026;ID=CBEC_167026_intron
X	QG2082_V1	CDS	15126457	15126625	.	+	1	ID=CBEC_167060;Parent=CBEC_167026
X	QG2082_V1	exon	15126457	15126625	.	+	.	ID=CBEC_167039;Parent=CBEC_167026
X	QG2082_V1	intron	15126626	15126670	.	+	0	Parent=CBEC_167026;ID=CBEC_167026_intron
X	QG2082_V1	CDS	15126671	15126900	.	+	0	ID=CBEC_167061;Parent=CBEC_167026
X	QG2082_V1	exon	15126671	15126900	.	+	.	ID=CBEC_167040;Parent=CBEC_167026
X	QG2082_V1	intron	15126901	15127604	.	+	1	Parent=CBEC_167026;ID=CBEC_167026_intron
X	QG2082_V1	CDS	15127605	15127707	.	+	1	ID=CBEC_167062;Parent=CBEC_167026
X	QG2082_V1	exon	15127605	15127707	.	+	.	ID=CBEC_167041;Parent=CBEC_167026
X	QG2082_V1	intron	15127708	15127753	.	+	0	Parent=CBEC_167026;ID=CBEC_167026_intron
X	QG2082_V1	CDS	15127754	15128086	.	+	0	ID=CBEC_167063;Parent=CBEC_167026
X	QG2082_V1	exon	15127754	15128086	.	+	.	ID=CBEC_167042;Parent=CBEC_167026
X	QG2082_V1	intron	15128087	15128133	.	+	0	Parent=CBEC_167026;ID=CBEC_167026_intron
X	QG2082_V1	CDS	15128134	15128229	.	+	0	ID=CBEC_167064;Parent=CBEC_167026
X	QG2082_V1	exon	15128134	15128229	.	+	.	ID=CBEC_167043;Parent=CBEC_167026
X	QG2082_V1	intron	15128230	15128525	.	+	0	Parent=CBEC_167026;ID=CBEC_167026_intron
X	QG2082_V1	CDS	15128526	15128579	.	+	0	ID=CBEC_167065;Parent=CBEC_167026
X	QG2082_V1	exon	15128526	15128579	.	+	.	ID=CBEC_167044;Parent=CBEC_167026
X	QG2082_V1	intron	15128580	15128626	.	+	0	Parent=CBEC_167026;ID=CBEC_167026_intron
X	QG2082_V1	CDS	15128627	15128752	.	+	0	ID=CBEC_167066;Parent=CBEC_167026
X	QG2082_V1	exon	15128627	15128752	.	+	.	ID=CBEC_167045;Parent=CBEC_167026
X	QG2082_V1	intron	15128753	15128801	.	+	0	Parent=CBEC_167026;ID=CBEC_167026_intron
X	QG2082_V1	CDS	15128802	15128965	.	+	0	ID=CBEC_167067;Parent=CBEC_167026
X	QG2082_V1	exon	15128802	15128965	.	+	.	ID=CBEC_167046;Parent=CBEC_167026
X	QG2082_V1	intron	15128966	15129010	.	+	1	Parent=CBEC_167026;ID=CBEC_167026_intron
X	QG2082_V1	CDS	15129011	15129413	.	+	1	ID=CBEC_167068;Parent=CBEC_167026
X	QG2082_V1	exon	15129011	15129413	.	+	.	ID=CBEC_167047;Parent=CBEC_167026
X	QG2082_V1	CDS	15130405	15130425	.	+	0	ID=CBEC_167087;Parent=CBEC_167080
X	QG2082_V1	exon	15130405	15130425	.	+	.	ID=CBEC_167081;Parent=CBEC_167080
X	QG2082_V1	gene	15130405	15132500	.	+	.	ID=CBEC_167079;Name=EVM prediction X.3090
X	QG2082_V1	mRNA	15130405	15132500	.	+	.	ID=CBEC_167080;Parent=CBEC_167079;Name=EVM prediction X.3090
X	QG2082_V1	intron	15130426	15131020	.	+	0	Parent=CBEC_167080;ID=CBEC_167080_intron
X	QG2082_V1	CDS	15131021	15131098	.	+	0	ID=CBEC_167088;Parent=CBEC_167080
X	QG2082_V1	exon	15131021	15131098	.	+	.	ID=CBEC_167082;Parent=CBEC_167080
X	QG2082_V1	intron	15131099	15131755	.	+	0	Parent=CBEC_167080;ID=CBEC_167080_intron
X	QG2082_V1	repeat_region	15131148	15131750	.	.	.	X=Cluster1029_114XXXXDNA-TcMar-Tc1;ID=Cluster1029_114XXXXDNA-TcMar-Tc1;intact=TRUE
X	QG2082_V1	CDS	15131756	15131890	.	+	0	ID=CBEC_167089;Parent=CBEC_167080
X	QG2082_V1	exon	15131756	15131890	.	+	.	ID=CBEC_167083;Parent=CBEC_167080
X	QG2082_V1	intron	15131891	15131933	.	+	0	Parent=CBEC_167080;ID=CBEC_167080_intron
X	QG2082_V1	CDS	15131934	15132050	.	+	0	ID=CBEC_167090;Parent=CBEC_167080
X	QG2082_V1	exon	15131934	15132050	.	+	.	ID=CBEC_167084;Parent=CBEC_167080
X	QG2082_V1	intron	15132051	15132095	.	+	0	Parent=CBEC_167080;ID=CBEC_167080_intron
X	QG2082_V1	CDS	15132096	15132413	.	+	0	ID=CBEC_167091;Parent=CBEC_167080
X	QG2082_V1	exon	15132096	15132413	.	+	.	ID=CBEC_167085;Parent=CBEC_167080
X	QG2082_V1	intron	15132414	15132461	.	+	0	Parent=CBEC_167080;ID=CBEC_167080_intron
X	QG2082_V1	CDS	15132462	15132500	.	+	0	ID=CBEC_167092;Parent=CBEC_167080
X	QG2082_V1	exon	15132462	15132500	.	+	.	ID=CBEC_167086;Parent=CBEC_167080
X	QG2082_V1	repeat_region	15132961	15133220	.	.	.	X=Cluster402_1102XXXXDNA-TcMar-Tc1;ID=Cluster402_1102XXXXDNA-TcMar-Tc1;intact=TRUE
X	QG2082_V1	repeat_region	15133221	15133281	.	.	.	X=Cluster1477_268XXXXDNA-TcMar-Tc1;ID=Cluster1477_268XXXXDNA-TcMar-Tc1;intact=TRUE
X	QG2082_V1	repeat_region	15133282	15133282	.	.	.	X=Cluster1477_269XXXXDNA-TcMar-Tc1;ID=Cluster1477_269XXXXDNA-TcMar-Tc1;intact=TRUE
X	QG2082_V1	repeat_region	15133283	15133335	.	.	.	X=Cluster1477_269XXXXDNA-TcMar-Tc1;ID=Cluster1477_269XXXXDNA-TcMar-Tc1;intact=TRUE
X	QG2082_V1	repeat_region	15133336	15133494	.	.	.	X=Cluster402_1103XXXXDNA-TcMar-Tc1;ID=Cluster402_1103XXXXDNA-TcMar-Tc1;intact=TRUE
X	QG2082_V1	CDS	15134240	15134698	.	+	0	ID=CBEC_167107;Parent=CBEC_167104
X	QG2082_V1	exon	15134240	15134698	.	+	.	ID=CBEC_167105;Parent=CBEC_167104
X	QG2082_V1	gene	15134240	15134785	.	+	.	ID=CBEC_167103;Name=EVM prediction X.3091
X	QG2082_V1	mRNA	15134240	15134785	.	+	.	ID=CBEC_167104;Parent=CBEC_167103;Name=EVM prediction X.3091
X	QG2082_V1	intron	15134699	15134746	.	+	0	Parent=CBEC_167104;ID=CBEC_167104_intron
X	QG2082_V1	CDS	15134747	15134785	.	+	0	ID=CBEC_167108;Parent=CBEC_167104
X	QG2082_V1	exon	15134747	15134785	.	+	.	ID=CBEC_167106;Parent=CBEC_167104
X	QG2082_V1	repeat_region	15135266	15135527	.	.	.	X=Cluster402_1104XXXXDNA-TcMar-Tc1;ID=Cluster402_1104XXXXDNA-TcMar-Tc1;intact=TRUE
X	QG2082_V1	repeat_region	15135528	15135591	.	.	.	X=Cluster1477_270XXXXDNA-TcMar-Tc1;ID=Cluster1477_270XXXXDNA-TcMar-Tc1;intact=TRUE
X	QG2082_V1	repeat_region	15135592	15135592	.	.	.	X=Cluster1477_271XXXXDNA-TcMar-Tc1;ID=Cluster1477_271XXXXDNA-TcMar-Tc1;intact=TRUE
X	QG2082_V1	repeat_region	15135593	15135640	.	.	.	X=Cluster1477_271XXXXDNA-TcMar-Tc1;ID=Cluster1477_271XXXXDNA-TcMar-Tc1;intact=TRUE
X	QG2082_V1	repeat_region	15135641	15135720	.	.	.	X=Cluster402_1105XXXXDNA-TcMar-Tc1;ID=Cluster402_1105XXXXDNA-TcMar-Tc1;intact=TRUE
X	QG2082_V1	CDS	15136641	15136670	.	+	0	ID=CBEC_167126;Parent=CBEC_167120
X	QG2082_V1	exon	15136641	15136670	.	+	.	ID=CBEC_167121;Parent=CBEC_167120
X	QG2082_V1	gene	15136641	15137759	.	+	.	ID=CBEC_167119;Name=EVM prediction X.3092
X	QG2082_V1	mRNA	15136641	15137759	.	+	.	ID=CBEC_167120;Parent=CBEC_167119;Name=EVM prediction X.3092
X	QG2082_V1	intron	15136671	15136723	.	+	0	Parent=CBEC_167120;ID=CBEC_167120_intron
X	QG2082_V1	CDS	15136724	15136858	.	+	0	ID=CBEC_167127;Parent=CBEC_167120
X	QG2082_V1	exon	15136724	15136858	.	+	.	ID=CBEC_167122;Parent=CBEC_167120
X	QG2082_V1	intron	15136859	15136924	.	+	0	Parent=CBEC_167120;ID=CBEC_167120_intron
X	QG2082_V1	CDS	15136925	15137026	.	+	0	ID=CBEC_167128;Parent=CBEC_167120
X	QG2082_V1	exon	15136925	15137026	.	+	.	ID=CBEC_167123;Parent=CBEC_167120
X	QG2082_V1	intron	15137027	15137067	.	+	0	Parent=CBEC_167120;ID=CBEC_167120_intron
X	QG2082_V1	CDS	15137068	15137676	.	+	0	ID=CBEC_167129;Parent=CBEC_167120
X	QG2082_V1	exon	15137068	15137676	.	+	.	ID=CBEC_167124;Parent=CBEC_167120
X	QG2082_V1	intron	15137677	15137720	.	+	0	Parent=CBEC_167120;ID=CBEC_167120_intron
X	QG2082_V1	CDS	15137721	15137759	.	+	0	ID=CBEC_167130;Parent=CBEC_167120
X	QG2082_V1	exon	15137721	15137759	.	+	.	ID=CBEC_167125;Parent=CBEC_167120
X	QG2082_V1	repeat_region	15137814	15138144	.	.	.	X=Cluster1063_757XXXXDNA-TcMar-Tc1;ID=Cluster1063_757XXXXDNA-TcMar-Tc1;intact=TRUE
X	QG2082_V1	repeat_region	15138145	15138180	.	.	.	X=Cluster1276_366XXXXLTR-Gypsy;ID=Cluster1276_366XXXXLTR-Gypsy;intact=TRUE
X	QG2082_V1	repeat_region	15138181	15138185	.	.	.	X=Cluster95_426XXXXUnknown;ID=Cluster95_426XXXXUnknown;intact=TRUE
X	QG2082_V1	repeat_region	15138186	15138190	.	.	.	X=Cluster95_426XXXXUnknown;ID=Cluster95_426XXXXUnknown;intact=TRUE
X	QG2082_V1	repeat_region	15138191	15138514	.	.	.	X=Cluster95_426XXXXUnknown;ID=Cluster95_426XXXXUnknown;intact=TRUE
X	QG2082_V1	repeat_region	15139066	15139480	.	.	.	X=Cluster434_2200XXXXDNA-TcMar-Tc1;ID=Cluster434_2200XXXXDNA-TcMar-Tc1;intact=TRUE
X	QG2082_V1	CDS	15140557	15140565	.	+	0	ID=CBEC_167148;Parent=CBEC_167142
X	QG2082_V1	exon	15140557	15140565	.	+	.	ID=CBEC_167143;Parent=CBEC_167142
X	QG2082_V1	gene	15140557	15143603	.	+	.	ID=CBEC_167141;Name=EVM prediction X.3093
X	QG2082_V1	mRNA	15140557	15143603	.	+	.	ID=CBEC_167142;Parent=CBEC_167141;Name=EVM prediction X.3093
X	QG2082_V1	intron	15140566	15140663	.	+	0	Parent=CBEC_167142;ID=CBEC_167142_intron
X	QG2082_V1	CDS	15140664	15140792	.	+	0	ID=CBEC_167149;Parent=CBEC_167142
X	QG2082_V1	exon	15140664	15140792	.	+	.	ID=CBEC_167144;Parent=CBEC_167142
X	QG2082_V1	intron	15140793	15140837	.	+	0	Parent=CBEC_167142;ID=CBEC_167142_intron
X	QG2082_V1	CDS	15140838	15140948	.	+	0	ID=CBEC_167150;Parent=CBEC_167142
X	QG2082_V1	exon	15140838	15140948	.	+	.	ID=CBEC_167145;Parent=CBEC_167142
X	QG2082_V1	intron	15140949	15140994	.	+	0	Parent=CBEC_167142;ID=CBEC_167142_intron
X	QG2082_V1	CDS	15140995	15143196	.	+	0	ID=CBEC_167151;Parent=CBEC_167142
X	QG2082_V1	exon	15140995	15143196	.	+	.	ID=CBEC_167146;Parent=CBEC_167142
X	QG2082_V1	intron	15143197	15143579	.	+	0	Parent=CBEC_167142;ID=CBEC_167142_intron
X	QG2082_V1	repeat_region	15143222	15143555	.	.	.	X=Cluster95_427XXXXUnknown;ID=Cluster95_427XXXXUnknown;intact=TRUE
X	QG2082_V1	CDS	15143580	15143603	.	+	0	ID=CBEC_167152;Parent=CBEC_167142
X	QG2082_V1	exon	15143580	15143603	.	+	.	ID=CBEC_167147;Parent=CBEC_167142
X	QG2082_V1	exon	15143927	15144124	.	-	.	ID=CBEC_167165;Parent=CBEC_167164
X	QG2082_V1	gene	15143927	15145716	.	-	.	ID=CBEC_167163;Name=EVM prediction X.3094;celegans_gene_ids=WBGene00013028;celegans_gene_names=efhc-1
X	QG2082_V1	mRNA	15143927	15145716	.	-	.	ID=CBEC_167164;Parent=CBEC_167163;Name=EVM prediction X.3094;InterPro=IPR006602,IPR040193
X	QG2082_V1	three_prime_UTR	15143927	15144003	.	-	.	ID=CBEC_167184;Parent=CBEC_167164
X	QG2082_V1	CDS	15144004	15144124	.	-	1	ID=CBEC_167174;Parent=CBEC_167164
X	QG2082_V1	intron	15144125	15144165	.	-	0	Parent=CBEC_167164;ID=CBEC_167164_intron
X	QG2082_V1	CDS	15144166	15144311	.	-	0	ID=CBEC_167175;Parent=CBEC_167164
X	QG2082_V1	exon	15144166	15144311	.	-	.	ID=CBEC_167166;Parent=CBEC_167164
X	QG2082_V1	intron	15144312	15144352	.	-	0	Parent=CBEC_167164;ID=CBEC_167164_intron
X	QG2082_V1	CDS	15144353	15144424	.	-	0	ID=CBEC_167176;Parent=CBEC_167164
X	QG2082_V1	exon	15144353	15144424	.	-	.	ID=CBEC_167167;Parent=CBEC_167164
X	QG2082_V1	intron	15144425	15144466	.	-	2	Parent=CBEC_167164;ID=CBEC_167164_intron
X	QG2082_V1	CDS	15144467	15144627	.	-	2	ID=CBEC_167177;Parent=CBEC_167164
X	QG2082_V1	exon	15144467	15144627	.	-	.	ID=CBEC_167168;Parent=CBEC_167164
X	QG2082_V1	intron	15144628	15144676	.	-	1	Parent=CBEC_167164;ID=CBEC_167164_intron
X	QG2082_V1	CDS	15144677	15144786	.	-	1	ID=CBEC_167178;Parent=CBEC_167164
X	QG2082_V1	exon	15144677	15144786	.	-	.	ID=CBEC_167169;Parent=CBEC_167164
X	QG2082_V1	intron	15144787	15144829	.	-	0	Parent=CBEC_167164;ID=CBEC_167164_intron
X	QG2082_V1	CDS	15144830	15145041	.	-	0	ID=CBEC_167179;Parent=CBEC_167164
X	QG2082_V1	exon	15144830	15145041	.	-	.	ID=CBEC_167170;Parent=CBEC_167164
X	QG2082_V1	intron	15145042	15145089	.	-	0	Parent=CBEC_167164;ID=CBEC_167164_intron
X	QG2082_V1	CDS	15145090	15145233	.	-	0	ID=CBEC_167180;Parent=CBEC_167164
X	QG2082_V1	exon	15145090	15145233	.	-	.	ID=CBEC_167171;Parent=CBEC_167164
X	QG2082_V1	intron	15145234	15145278	.	-	1	Parent=CBEC_167164;ID=CBEC_167164_intron
X	QG2082_V1	CDS	15145279	15145465	.	-	1	ID=CBEC_167181;Parent=CBEC_167164
X	QG2082_V1	exon	15145279	15145465	.	-	.	ID=CBEC_167172;Parent=CBEC_167164
X	QG2082_V1	intron	15145466	15145509	.	-	0	Parent=CBEC_167164;ID=CBEC_167164_intron
X	QG2082_V1	CDS	15145510	15145703	.	-	0	ID=CBEC_167182;Parent=CBEC_167164
X	QG2082_V1	exon	15145510	15145716	.	-	.	ID=CBEC_167173;Parent=CBEC_167164
X	QG2082_V1	five_prime_UTR	15145704	15145716	.	-	.	ID=CBEC_167183;Parent=CBEC_167164
X	QG2082_V1	repeat_region	15147582	15147623	.	.	.	X=A-rich_2637XXXXA-rich;ID=A-rich_2637XXXXA-rich;intact=TRUE
X	QG2082_V1	CDS	15153304	15153460	.	+	0	ID=CBEC_167202;Parent=CBEC_167196
X	QG2082_V1	exon	15153304	15153460	.	+	.	ID=CBEC_167197;Parent=CBEC_167196
X	QG2082_V1	gene	15153304	15154095	.	+	.	ID=CBEC_167195;Name=EVM prediction X.3095;celegans_gene_ids=WBGene00011108;celegans_gene_names=R07E3.7
X	QG2082_V1	mRNA	15153304	15154095	.	+	.	ID=CBEC_167196;Parent=CBEC_167195;Name=EVM prediction X.3095
X	QG2082_V1	intron	15153461	15153508	.	+	2	Parent=CBEC_167196;ID=CBEC_167196_intron
X	QG2082_V1	CDS	15153509	15153613	.	+	2	ID=CBEC_167203;Parent=CBEC_167196
X	QG2082_V1	exon	15153509	15153613	.	+	.	ID=CBEC_167198;Parent=CBEC_167196
X	QG2082_V1	intron	15153614	15153655	.	+	2	Parent=CBEC_167196;ID=CBEC_167196_intron
X	QG2082_V1	CDS	15153656	15153753	.	+	2	ID=CBEC_167204;Parent=CBEC_167196
X	QG2082_V1	exon	15153656	15153753	.	+	.	ID=CBEC_167199;Parent=CBEC_167196
X	QG2082_V1	intron	15153754	15153798	.	+	0	Parent=CBEC_167196;ID=CBEC_167196_intron
X	QG2082_V1	CDS	15153799	15153898	.	+	0	ID=CBEC_167205;Parent=CBEC_167196
X	QG2082_V1	exon	15153799	15153898	.	+	.	ID=CBEC_167200;Parent=CBEC_167196
X	QG2082_V1	intron	15153899	15153946	.	+	2	Parent=CBEC_167196;ID=CBEC_167196_intron
X	QG2082_V1	CDS	15153947	15154095	.	+	2	ID=CBEC_167206;Parent=CBEC_167196
X	QG2082_V1	exon	15153947	15154095	.	+	.	ID=CBEC_167201;Parent=CBEC_167196
X	QG2082_V1	exon	15154916	15154964	.	+	.	ID=CBEC_167219;Parent=CBEC_167218
X	QG2082_V1	five_prime_UTR	15154916	15154941	.	+	.	ID=CBEC_167235;Parent=CBEC_167218
X	QG2082_V1	gene	15154916	15156629	.	+	.	ID=CBEC_167217;Name=EVM prediction X.3096;celegans_gene_ids=WBGene00011102;celegans_gene_names=R07E3.1
X	QG2082_V1	mRNA	15154916	15156629	.	+	.	ID=CBEC_167218;Parent=CBEC_167217;Name=EVM prediction X.3096;InterPro=IPR039417,IPR000169,IPR038765,IPR013128,IPR000668,IPR013201,IPR025660;Gene_Ontology=GO:0008234,GO:0006508
X	QG2082_V1	CDS	15154942	15154964	.	+	0	ID=CBEC_167227;Parent=CBEC_167218
X	QG2082_V1	intron	15154965	15155015	.	+	1	Parent=CBEC_167218;ID=CBEC_167218_intron
X	QG2082_V1	CDS	15155016	15155117	.	+	1	ID=CBEC_167228;Parent=CBEC_167218
X	QG2082_V1	exon	15155016	15155117	.	+	.	ID=CBEC_167220;Parent=CBEC_167218
X	QG2082_V1	intron	15155118	15155161	.	+	1	Parent=CBEC_167218;ID=CBEC_167218_intron
X	QG2082_V1	CDS	15155162	15155233	.	+	1	ID=CBEC_167229;Parent=CBEC_167218
X	QG2082_V1	exon	15155162	15155233	.	+	.	ID=CBEC_167221;Parent=CBEC_167218
X	QG2082_V1	intron	15155234	15155280	.	+	1	Parent=CBEC_167218;ID=CBEC_167218_intron
X	QG2082_V1	CDS	15155281	15155391	.	+	1	ID=CBEC_167230;Parent=CBEC_167218
X	QG2082_V1	exon	15155281	15155391	.	+	.	ID=CBEC_167222;Parent=CBEC_167218
X	QG2082_V1	intron	15155392	15155440	.	+	1	Parent=CBEC_167218;ID=CBEC_167218_intron
X	QG2082_V1	CDS	15155441	15155926	.	+	1	ID=CBEC_167231;Parent=CBEC_167218
X	QG2082_V1	exon	15155441	15155926	.	+	.	ID=CBEC_167223;Parent=CBEC_167218
X	QG2082_V1	intron	15155927	15155971	.	+	1	Parent=CBEC_167218;ID=CBEC_167218_intron
X	QG2082_V1	CDS	15155972	15156150	.	+	1	ID=CBEC_167232;Parent=CBEC_167218
X	QG2082_V1	exon	15155972	15156150	.	+	.	ID=CBEC_167224;Parent=CBEC_167218
X	QG2082_V1	intron	15156151	15156196	.	+	2	Parent=CBEC_167218;ID=CBEC_167218_intron
X	QG2082_V1	CDS	15156197	15156273	.	+	2	ID=CBEC_167233;Parent=CBEC_167218
X	QG2082_V1	exon	15156197	15156273	.	+	.	ID=CBEC_167225;Parent=CBEC_167218
X	QG2082_V1	intron	15156274	15156322	.	+	0	Parent=CBEC_167218;ID=CBEC_167218_intron
X	QG2082_V1	CDS	15156323	15156502	.	+	0	ID=CBEC_167234;Parent=CBEC_167218
X	QG2082_V1	exon	15156323	15156629	.	+	.	ID=CBEC_167226;Parent=CBEC_167218
X	QG2082_V1	three_prime_UTR	15156503	15156629	.	+	.	ID=CBEC_167236;Parent=CBEC_167218
X	QG2082_V1	CDS	15157107	15157360	.	-	2	ID=CBEC_167254;Parent=CBEC_167248
X	QG2082_V1	exon	15157107	15157360	.	-	.	ID=CBEC_167249;Parent=CBEC_167248
X	QG2082_V1	gene	15157107	15158061	.	-	.	ID=CBEC_167247;Name=EVM prediction X.3097
X	QG2082_V1	mRNA	15157107	15158061	.	-	.	ID=CBEC_167248;Parent=CBEC_167247;Name=EVM prediction X.3097
X	QG2082_V1	intron	15157361	15157403	.	-	2	Parent=CBEC_167248;ID=CBEC_167248_intron
X	QG2082_V1	CDS	15157404	15157466	.	-	2	ID=CBEC_167255;Parent=CBEC_167248
X	QG2082_V1	exon	15157404	15157466	.	-	.	ID=CBEC_167250;Parent=CBEC_167248
X	QG2082_V1	intron	15157467	15157509	.	-	2	Parent=CBEC_167248;ID=CBEC_167248_intron
X	QG2082_V1	CDS	15157510	15157554	.	-	2	ID=CBEC_167256;Parent=CBEC_167248
X	QG2082_V1	exon	15157510	15157554	.	-	.	ID=CBEC_167251;Parent=CBEC_167248
X	QG2082_V1	intron	15157555	15157604	.	-	0	Parent=CBEC_167248;ID=CBEC_167248_intron
X	QG2082_V1	CDS	15157605	15157713	.	-	0	ID=CBEC_167257;Parent=CBEC_167248
X	QG2082_V1	exon	15157605	15157713	.	-	.	ID=CBEC_167252;Parent=CBEC_167248
X	QG2082_V1	intron	15157714	15158004	.	-	0	Parent=CBEC_167248;ID=CBEC_167248_intron
X	QG2082_V1	CDS	15158005	15158061	.	-	0	ID=CBEC_167258;Parent=CBEC_167248
X	QG2082_V1	exon	15158005	15158061	.	-	.	ID=CBEC_167253;Parent=CBEC_167248
X	QG2082_V1	exon	15158698	15159328	.	-	.	ID=CBEC_167271;Parent=CBEC_167270
X	QG2082_V1	gene	15158698	15163049	.	-	.	ID=CBEC_167269;Name=EVM prediction X.3098
X	QG2082_V1	mRNA	15158698	15163049	.	-	.	ID=CBEC_167270;Parent=CBEC_167269;Name=EVM prediction X.3098
X	QG2082_V1	three_prime_UTR	15158698	15159222	.	-	.	ID=CBEC_167282;Parent=CBEC_167270
X	QG2082_V1	CDS	15159223	15159328	.	-	1	ID=CBEC_167276;Parent=CBEC_167270
X	QG2082_V1	intron	15159329	15159375	.	-	1	Parent=CBEC_167270;ID=CBEC_167270_intron
X	QG2082_V1	CDS	15159376	15159657	.	-	1	ID=CBEC_167277;Parent=CBEC_167270
X	QG2082_V1	exon	15159376	15159657	.	-	.	ID=CBEC_167272;Parent=CBEC_167270
X	QG2082_V1	intron	15159658	15159700	.	-	1	Parent=CBEC_167270;ID=CBEC_167270_intron
X	QG2082_V1	CDS	15159701	15159895	.	-	1	ID=CBEC_167278;Parent=CBEC_167270
X	QG2082_V1	exon	15159701	15159895	.	-	.	ID=CBEC_167273;Parent=CBEC_167270
X	QG2082_V1	intron	15159896	15159941	.	-	1	Parent=CBEC_167270;ID=CBEC_167270_intron
X	QG2082_V1	CDS	15159942	15160373	.	-	1	ID=CBEC_167279;Parent=CBEC_167270
X	QG2082_V1	exon	15159942	15160373	.	-	.	ID=CBEC_167274;Parent=CBEC_167270
X	QG2082_V1	intron	15160374	15162842	.	-	0	Parent=CBEC_167270;ID=CBEC_167270_intron
X	QG2082_V1	repeat_region	15162760	15162787	.	.	.	X=Cn_100XXXXSimple_repeat;ID=Cn_100XXXXSimple_repeat;intact=TRUE
X	QG2082_V1	CDS	15162843	15162844	.	-	0	ID=CBEC_167280;Parent=CBEC_167270
X	QG2082_V1	exon	15162843	15163049	.	-	.	ID=CBEC_167275;Parent=CBEC_167270
X	QG2082_V1	five_prime_UTR	15162845	15163049	.	-	.	ID=CBEC_167281;Parent=CBEC_167270
X	QG2082_V1	repeat_region	15163774	15163803	.	.	.	X=A-rich_2638XXXXA-rich;ID=A-rich_2638XXXXA-rich;intact=TRUE
X	QG2082_V1	CDS	15164827	15164865	.	+	0	ID=CBEC_167298;Parent=CBEC_167294
X	QG2082_V1	exon	15164827	15164865	.	+	.	ID=CBEC_167295;Parent=CBEC_167294
X	QG2082_V1	gene	15164827	15165515	.	+	.	ID=CBEC_167293;Name=EVM prediction X.3099
X	QG2082_V1	mRNA	15164827	15165515	.	+	.	ID=CBEC_167294;Parent=CBEC_167293;Name=EVM prediction X.3099;InterPro=IPR001507
X	QG2082_V1	intron	15164866	15165116	.	+	0	Parent=CBEC_167294;ID=CBEC_167294_intron
X	QG2082_V1	CDS	15165117	15165191	.	+	0	ID=CBEC_167299;Parent=CBEC_167294
X	QG2082_V1	exon	15165117	15165191	.	+	.	ID=CBEC_167296;Parent=CBEC_167294
X	QG2082_V1	intron	15165192	15165242	.	+	0	Parent=CBEC_167294;ID=CBEC_167294_intron
X	QG2082_V1	CDS	15165243	15165515	.	+	0	ID=CBEC_167300;Parent=CBEC_167294
X	QG2082_V1	exon	15165243	15165515	.	+	.	ID=CBEC_167297;Parent=CBEC_167294
X	QG2082_V1	CDS	15165632	15165906	.	-	2	ID=CBEC_167316;Parent=CBEC_167312
X	QG2082_V1	exon	15165632	15165906	.	-	.	ID=CBEC_167313;Parent=CBEC_167312
X	QG2082_V1	gene	15165632	15166204	.	-	.	ID=CBEC_167311;Name=EVM prediction X.3100;celegans_gene_ids=WBGene00011103;celegans_gene_names=R07E3.2
X	QG2082_V1	mRNA	15165632	15166204	.	-	.	ID=CBEC_167312;Parent=CBEC_167311;Name=EVM prediction X.3100
X	QG2082_V1	repeat_region	15165781	15165886	.	.	.	X=Cluster334_6XXXXUnknown;ID=Cluster334_6XXXXUnknown;intact=TRUE
X	QG2082_V1	intron	15165907	15165950	.	-	2	Parent=CBEC_167312;ID=CBEC_167312_intron
X	QG2082_V1	CDS	15165951	15166082	.	-	2	ID=CBEC_167317;Parent=CBEC_167312
X	QG2082_V1	exon	15165951	15166082	.	-	.	ID=CBEC_167314;Parent=CBEC_167312
X	QG2082_V1	intron	15166083	15166125	.	-	0	Parent=CBEC_167312;ID=CBEC_167312_intron
X	QG2082_V1	CDS	15166126	15166204	.	-	0	ID=CBEC_167318;Parent=CBEC_167312
X	QG2082_V1	exon	15166126	15166204	.	-	.	ID=CBEC_167315;Parent=CBEC_167312
X	QG2082_V1	CDS	15166898	15166932	.	+	0	ID=CBEC_167338;Parent=CBEC_167330
X	QG2082_V1	exon	15166898	15166932	.	+	.	ID=CBEC_167331;Parent=CBEC_167330
X	QG2082_V1	gene	15166898	15167964	.	+	.	ID=CBEC_167329;Name=EVM prediction X.3101;celegans_gene_ids=WBGene00011104;celegans_gene_names=cut-5
X	QG2082_V1	mRNA	15166898	15167964	.	+	.	ID=CBEC_167330;Parent=CBEC_167329;Name=EVM prediction X.3101;InterPro=IPR001507,IPR042235
X	QG2082_V1	intron	15166933	15166990	.	+	1	Parent=CBEC_167330;ID=CBEC_167330_intron
X	QG2082_V1	CDS	15166991	15167105	.	+	1	ID=CBEC_167339;Parent=CBEC_167330
X	QG2082_V1	exon	15166991	15167105	.	+	.	ID=CBEC_167332;Parent=CBEC_167330
X	QG2082_V1	intron	15167106	15167187	.	+	0	Parent=CBEC_167330;ID=CBEC_167330_intron
X	QG2082_V1	CDS	15167188	15167303	.	+	0	ID=CBEC_167340;Parent=CBEC_167330
X	QG2082_V1	exon	15167188	15167303	.	+	.	ID=CBEC_167333;Parent=CBEC_167330
X	QG2082_V1	intron	15167304	15167352	.	+	1	Parent=CBEC_167330;ID=CBEC_167330_intron
X	QG2082_V1	CDS	15167353	15167512	.	+	1	ID=CBEC_167341;Parent=CBEC_167330
X	QG2082_V1	exon	15167353	15167512	.	+	.	ID=CBEC_167334;Parent=CBEC_167330
X	QG2082_V1	intron	15167513	15167555	.	+	0	Parent=CBEC_167330;ID=CBEC_167330_intron
X	QG2082_V1	CDS	15167556	15167646	.	+	0	ID=CBEC_167342;Parent=CBEC_167330
X	QG2082_V1	exon	15167556	15167646	.	+	.	ID=CBEC_167335;Parent=CBEC_167330
X	QG2082_V1	intron	15167647	15167689	.	+	2	Parent=CBEC_167330;ID=CBEC_167330_intron
X	QG2082_V1	CDS	15167690	15167775	.	+	2	ID=CBEC_167343;Parent=CBEC_167330
X	QG2082_V1	exon	15167690	15167775	.	+	.	ID=CBEC_167336;Parent=CBEC_167330
X	QG2082_V1	intron	15167776	15167817	.	+	0	Parent=CBEC_167330;ID=CBEC_167330_intron
X	QG2082_V1	CDS	15167818	15167964	.	+	0	ID=CBEC_167344;Parent=CBEC_167330
X	QG2082_V1	exon	15167818	15167964	.	+	.	ID=CBEC_167337;Parent=CBEC_167330
X	QG2082_V1	repeat_region	15168364	15168579	.	.	.	X=Cluster925_72XXXXDNA-TcMar-Tc1;ID=Cluster925_72XXXXDNA-TcMar-Tc1;intact=TRUE
X	QG2082_V1	repeat_region	15168879	15168916	.	.	.	X=TTTTTATn_8XXXXSimple_repeat;ID=TTTTTATn_8XXXXSimple_repeat;intact=TRUE
X	QG2082_V1	CDS	15168927	15169140	.	+	0	ID=CBEC_167367;Parent=CBEC_167356
X	QG2082_V1	exon	15168927	15169140	.	+	.	ID=CBEC_167357;Parent=CBEC_167356
X	QG2082_V1	gene	15168927	15172468	.	+	.	ID=CBEC_167355;Name=EVM prediction X.3102;celegans_gene_ids=WBGene00022531;celegans_gene_names=morc-1
X	QG2082_V1	mRNA	15168927	15172468	.	+	.	ID=CBEC_167356;Parent=CBEC_167355;Name=EVM prediction X.3102;InterPro=IPR036890
X	QG2082_V1	intron	15169141	15169343	.	+	2	Parent=CBEC_167356;ID=CBEC_167356_intron
X	QG2082_V1	CDS	15169344	15169803	.	+	2	ID=CBEC_167368;Parent=CBEC_167356
X	QG2082_V1	exon	15169344	15169803	.	+	.	ID=CBEC_167358;Parent=CBEC_167356
X	QG2082_V1	intron	15169804	15169846	.	+	1	Parent=CBEC_167356;ID=CBEC_167356_intron
X	QG2082_V1	CDS	15169847	15169982	.	+	1	ID=CBEC_167369;Parent=CBEC_167356
X	QG2082_V1	exon	15169847	15169982	.	+	.	ID=CBEC_167359;Parent=CBEC_167356
X	QG2082_V1	intron	15169983	15170026	.	+	0	Parent=CBEC_167356;ID=CBEC_167356_intron
X	QG2082_V1	CDS	15170027	15170165	.	+	0	ID=CBEC_167370;Parent=CBEC_167356
X	QG2082_V1	exon	15170027	15170165	.	+	.	ID=CBEC_167360;Parent=CBEC_167356
X	QG2082_V1	intron	15170166	15170215	.	+	2	Parent=CBEC_167356;ID=CBEC_167356_intron
X	QG2082_V1	CDS	15170216	15170426	.	+	2	ID=CBEC_167371;Parent=CBEC_167356
X	QG2082_V1	exon	15170216	15170426	.	+	.	ID=CBEC_167361;Parent=CBEC_167356
X	QG2082_V1	intron	15170427	15171311	.	+	1	Parent=CBEC_167356;ID=CBEC_167356_intron
X	QG2082_V1	repeat_region	15170453	15171251	.	.	.	X=Cluster714_137XXXXDNA-TcMar-Tc1;ID=Cluster714_137XXXXDNA-TcMar-Tc1;intact=TRUE
X	QG2082_V1	CDS	15171312	15171386	.	+	1	ID=CBEC_167372;Parent=CBEC_167356
X	QG2082_V1	exon	15171312	15171386	.	+	.	ID=CBEC_167362;Parent=CBEC_167356
X	QG2082_V1	intron	15171387	15171432	.	+	1	Parent=CBEC_167356;ID=CBEC_167356_intron
X	QG2082_V1	CDS	15171433	15171522	.	+	1	ID=CBEC_167373;Parent=CBEC_167356
X	QG2082_V1	exon	15171433	15171522	.	+	.	ID=CBEC_167363;Parent=CBEC_167356
X	QG2082_V1	intron	15171523	15171571	.	+	1	Parent=CBEC_167356;ID=CBEC_167356_intron
X	QG2082_V1	CDS	15171572	15171822	.	+	1	ID=CBEC_167374;Parent=CBEC_167356
X	QG2082_V1	exon	15171572	15171822	.	+	.	ID=CBEC_167364;Parent=CBEC_167356
X	QG2082_V1	intron	15171823	15171868	.	+	2	Parent=CBEC_167356;ID=CBEC_167356_intron
X	QG2082_V1	CDS	15171869	15172290	.	+	2	ID=CBEC_167375;Parent=CBEC_167356
X	QG2082_V1	exon	15171869	15172290	.	+	.	ID=CBEC_167365;Parent=CBEC_167356
X	QG2082_V1	intron	15172291	15172336	.	+	0	Parent=CBEC_167356;ID=CBEC_167356_intron
X	QG2082_V1	CDS	15172337	15172468	.	+	0	ID=CBEC_167376;Parent=CBEC_167356
X	QG2082_V1	exon	15172337	15172468	.	+	.	ID=CBEC_167366;Parent=CBEC_167356
X	QG2082_V1	repeat_region	15172730	15172778	.	.	.	X=TCTCTCn_4XXXXSimple_repeat;ID=TCTCTCn_4XXXXSimple_repeat;intact=TRUE
X	QG2082_V1	CDS	15173184	15173342	.	+	0	ID=CBEC_167391;Parent=CBEC_167388
X	QG2082_V1	exon	15173184	15173342	.	+	.	ID=CBEC_167389;Parent=CBEC_167388
X	QG2082_V1	gene	15173184	15173695	.	+	.	ID=CBEC_167387;Name=EVM prediction X.3103
X	QG2082_V1	mRNA	15173184	15173695	.	+	.	ID=CBEC_167388;Parent=CBEC_167387;Name=EVM prediction X.3103
X	QG2082_V1	intron	15173343	15173392	.	+	0	Parent=CBEC_167388;ID=CBEC_167388_intron
X	QG2082_V1	CDS	15173393	15173695	.	+	0	ID=CBEC_167392;Parent=CBEC_167388
X	QG2082_V1	exon	15173393	15173695	.	+	.	ID=CBEC_167390;Parent=CBEC_167388
X	QG2082_V1	CDS	15174773	15174907	.	+	0	ID=CBEC_167415;Parent=CBEC_167404
X	QG2082_V1	exon	15174773	15174907	.	+	.	ID=CBEC_167405;Parent=CBEC_167404
X	QG2082_V1	gene	15174773	15178319	.	+	.	ID=CBEC_167403;Name=EVM prediction X.3104;celegans_gene_ids=WBGene00011105;celegans_gene_names=R07E3.4
X	QG2082_V1	mRNA	15174773	15178319	.	+	.	ID=CBEC_167404;Parent=CBEC_167403;Name=EVM prediction X.3104;InterPro=IPR018108,IPR002113,IPR023395,IPR002900,IPR002067;Gene_Ontology=GO:0005471,GO:0140021,GO:1990544,GO:0005743,GO:0055085
X	QG2082_V1	intron	15174908	15175301	.	+	0	Parent=CBEC_167404;ID=CBEC_167404_intron
X	QG2082_V1	CDS	15175302	15175448	.	+	0	ID=CBEC_167416;Parent=CBEC_167404
X	QG2082_V1	exon	15175302	15175448	.	+	.	ID=CBEC_167406;Parent=CBEC_167404
X	QG2082_V1	intron	15175449	15175547	.	+	0	Parent=CBEC_167404;ID=CBEC_167404_intron
X	QG2082_V1	CDS	15175548	15175625	.	+	0	ID=CBEC_167417;Parent=CBEC_167404
X	QG2082_V1	exon	15175548	15175625	.	+	.	ID=CBEC_167407;Parent=CBEC_167404
X	QG2082_V1	intron	15175626	15175673	.	+	0	Parent=CBEC_167404;ID=CBEC_167404_intron
X	QG2082_V1	CDS	15175674	15175821	.	+	0	ID=CBEC_167418;Parent=CBEC_167404
X	QG2082_V1	exon	15175674	15175821	.	+	.	ID=CBEC_167408;Parent=CBEC_167404
X	QG2082_V1	intron	15175822	15175869	.	+	2	Parent=CBEC_167404;ID=CBEC_167404_intron
X	QG2082_V1	CDS	15175870	15176047	.	+	2	ID=CBEC_167419;Parent=CBEC_167404
X	QG2082_V1	exon	15175870	15176047	.	+	.	ID=CBEC_167409;Parent=CBEC_167404
X	QG2082_V1	intron	15176048	15176095	.	+	1	Parent=CBEC_167404;ID=CBEC_167404_intron
X	QG2082_V1	CDS	15176096	15176353	.	+	1	ID=CBEC_167420;Parent=CBEC_167404
X	QG2082_V1	exon	15176096	15176353	.	+	.	ID=CBEC_167410;Parent=CBEC_167404
X	QG2082_V1	intron	15176354	15176396	.	+	1	Parent=CBEC_167404;ID=CBEC_167404_intron
X	QG2082_V1	CDS	15176397	15176447	.	+	1	ID=CBEC_167421;Parent=CBEC_167404
X	QG2082_V1	exon	15176397	15176447	.	+	.	ID=CBEC_167411;Parent=CBEC_167404
X	QG2082_V1	intron	15176448	15177196	.	+	1	Parent=CBEC_167404;ID=CBEC_167404_intron
X	QG2082_V1	CDS	15177197	15177334	.	+	1	ID=CBEC_167422;Parent=CBEC_167404
X	QG2082_V1	exon	15177197	15177334	.	+	.	ID=CBEC_167412;Parent=CBEC_167404
X	QG2082_V1	intron	15177335	15177381	.	+	1	Parent=CBEC_167404;ID=CBEC_167404_intron
X	QG2082_V1	CDS	15177382	15178060	.	+	1	ID=CBEC_167423;Parent=CBEC_167404
X	QG2082_V1	exon	15177382	15178060	.	+	.	ID=CBEC_167413;Parent=CBEC_167404
X	QG2082_V1	intron	15178061	15178106	.	+	0	Parent=CBEC_167404;ID=CBEC_167404_intron
X	QG2082_V1	CDS	15178107	15178319	.	+	0	ID=CBEC_167424;Parent=CBEC_167404
X	QG2082_V1	exon	15178107	15178319	.	+	.	ID=CBEC_167414;Parent=CBEC_167404
X	QG2082_V1	CDS	15179260	15179432	.	+	0	ID=CBEC_167440;Parent=CBEC_167436
X	QG2082_V1	exon	15179260	15179432	.	+	.	ID=CBEC_167437;Parent=CBEC_167436
X	QG2082_V1	gene	15179260	15180426	.	+	.	ID=CBEC_167435;Name=EVM prediction X.3105
X	QG2082_V1	mRNA	15179260	15180426	.	+	.	ID=CBEC_167436;Parent=CBEC_167435;Name=EVM prediction X.3105;InterPro=IPR036047,IPR001810,IPR002900;Gene_Ontology=GO:0005515
X	QG2082_V1	intron	15179433	15179475	.	+	1	Parent=CBEC_167436;ID=CBEC_167436_intron
X	QG2082_V1	CDS	15179476	15180175	.	+	1	ID=CBEC_167441;Parent=CBEC_167436
X	QG2082_V1	exon	15179476	15180175	.	+	.	ID=CBEC_167438;Parent=CBEC_167436
X	QG2082_V1	intron	15180176	15180222	.	+	0	Parent=CBEC_167436;ID=CBEC_167436_intron
X	QG2082_V1	CDS	15180223	15180426	.	+	0	ID=CBEC_167442;Parent=CBEC_167436
X	QG2082_V1	exon	15180223	15180426	.	+	.	ID=CBEC_167439;Parent=CBEC_167436
X	QG2082_V1	CDS	15181098	15181213	.	+	0	ID=CBEC_167458;Parent=CBEC_167454
X	QG2082_V1	exon	15181098	15181213	.	+	.	ID=CBEC_167455;Parent=CBEC_167454
X	QG2082_V1	gene	15181098	15182195	.	+	.	ID=CBEC_167453;Name=EVM prediction X.3106
X	QG2082_V1	mRNA	15181098	15182195	.	+	.	ID=CBEC_167454;Parent=CBEC_167453;Name=EVM prediction X.3106;InterPro=IPR002900
X	QG2082_V1	intron	15181214	15181261	.	+	1	Parent=CBEC_167454;ID=CBEC_167454_intron
X	QG2082_V1	CDS	15181262	15181949	.	+	1	ID=CBEC_167459;Parent=CBEC_167454
X	QG2082_V1	exon	15181262	15181949	.	+	.	ID=CBEC_167456;Parent=CBEC_167454
X	QG2082_V1	intron	15181950	15181994	.	+	0	Parent=CBEC_167454;ID=CBEC_167454_intron
X	QG2082_V1	CDS	15181995	15182195	.	+	0	ID=CBEC_167460;Parent=CBEC_167454
X	QG2082_V1	exon	15181995	15182195	.	+	.	ID=CBEC_167457;Parent=CBEC_167454
X	QG2082_V1	repeat_region	15182264	15182651	.	.	.	X=Cluster436_290XXXXUnknown;ID=Cluster436_290XXXXUnknown;intact=TRUE
X	QG2082_V1	repeat_region	15183163	15183295	.	.	.	X=Cluster1224_20XXXXDNA-TcMar-Tc1;ID=Cluster1224_20XXXXDNA-TcMar-Tc1;intact=TRUE
X	QG2082_V1	repeat_region	15183433	15183712	.	.	.	X=Cluster1224_21XXXXDNA-TcMar-Tc1;ID=Cluster1224_21XXXXDNA-TcMar-Tc1;intact=TRUE
X	QG2082_V1	repeat_region	15184047	15184242	.	.	.	X=Cluster1276_367XXXXLTR-Gypsy;ID=Cluster1276_367XXXXLTR-Gypsy;intact=TRUE
X	QG2082_V1	CDS	15184624	15184739	.	+	0	ID=CBEC_167476;Parent=CBEC_167472
X	QG2082_V1	exon	15184624	15184739	.	+	.	ID=CBEC_167473;Parent=CBEC_167472
X	QG2082_V1	gene	15184624	15185747	.	+	.	ID=CBEC_167471;Name=EVM prediction X.3107
X	QG2082_V1	mRNA	15184624	15185747	.	+	.	ID=CBEC_167472;Parent=CBEC_167471;Name=EVM prediction X.3107;InterPro=IPR002900
X	QG2082_V1	intron	15184740	15184787	.	+	1	Parent=CBEC_167472;ID=CBEC_167472_intron
X	QG2082_V1	CDS	15184788	15185502	.	+	1	ID=CBEC_167477;Parent=CBEC_167472
X	QG2082_V1	exon	15184788	15185502	.	+	.	ID=CBEC_167474;Parent=CBEC_167472
X	QG2082_V1	intron	15185503	15185546	.	+	0	Parent=CBEC_167472;ID=CBEC_167472_intron
X	QG2082_V1	CDS	15185547	15185747	.	+	0	ID=CBEC_167478;Parent=CBEC_167472
X	QG2082_V1	exon	15185547	15185747	.	+	.	ID=CBEC_167475;Parent=CBEC_167472
X	QG2082_V1	CDS	15186448	15186675	.	-	0	ID=CBEC_167498;Parent=CBEC_167490
X	QG2082_V1	exon	15186448	15186675	.	-	.	ID=CBEC_167491;Parent=CBEC_167490
X	QG2082_V1	gene	15186448	15188547	.	-	.	ID=CBEC_167489;Name=EVM prediction X.3108
X	QG2082_V1	mRNA	15186448	15188547	.	-	.	ID=CBEC_167490;Parent=CBEC_167489;Name=EVM prediction X.3108
X	QG2082_V1	intron	15186676	15186722	.	-	0	Parent=CBEC_167490;ID=CBEC_167490_intron
X	QG2082_V1	CDS	15186723	15187040	.	-	0	ID=CBEC_167499;Parent=CBEC_167490
X	QG2082_V1	exon	15186723	15187040	.	-	.	ID=CBEC_167492;Parent=CBEC_167490
X	QG2082_V1	intron	15187041	15187092	.	-	0	Parent=CBEC_167490;ID=CBEC_167490_intron
X	QG2082_V1	CDS	15187093	15187293	.	-	0	ID=CBEC_167500;Parent=CBEC_167490
X	QG2082_V1	exon	15187093	15187293	.	-	.	ID=CBEC_167493;Parent=CBEC_167490
X	QG2082_V1	intron	15187294	15187338	.	-	0	Parent=CBEC_167490;ID=CBEC_167490_intron
X	QG2082_V1	CDS	15187339	15187755	.	-	0	ID=CBEC_167501;Parent=CBEC_167490
X	QG2082_V1	exon	15187339	15187755	.	-	.	ID=CBEC_167494;Parent=CBEC_167490
X	QG2082_V1	intron	15187756	15187866	.	-	0	Parent=CBEC_167490;ID=CBEC_167490_intron
X	QG2082_V1	CDS	15187867	15188124	.	-	0	ID=CBEC_167502;Parent=CBEC_167490
X	QG2082_V1	exon	15187867	15188124	.	-	.	ID=CBEC_167495;Parent=CBEC_167490
X	QG2082_V1	intron	15188125	15188169	.	-	2	Parent=CBEC_167490;ID=CBEC_167490_intron
X	QG2082_V1	CDS	15188170	15188270	.	-	2	ID=CBEC_167503;Parent=CBEC_167490
X	QG2082_V1	exon	15188170	15188270	.	-	.	ID=CBEC_167496;Parent=CBEC_167490
X	QG2082_V1	intron	15188271	15188369	.	-	0	Parent=CBEC_167490;ID=CBEC_167490_intron
X	QG2082_V1	CDS	15188370	15188547	.	-	0	ID=CBEC_167504;Parent=CBEC_167490
X	QG2082_V1	exon	15188370	15188547	.	-	.	ID=CBEC_167497;Parent=CBEC_167490
X	QG2082_V1	repeat_region	15188901	15189023	.	.	.	X=Cluster402_1106XXXXDNA-TcMar-Tc1;ID=Cluster402_1106XXXXDNA-TcMar-Tc1;intact=TRUE
X	QG2082_V1	CDS	15190054	15190143	.	+	0	ID=CBEC_167524;Parent=CBEC_167516
X	QG2082_V1	exon	15190054	15190143	.	+	.	ID=CBEC_167517;Parent=CBEC_167516
X	QG2082_V1	gene	15190054	15191948	.	+	.	ID=CBEC_167515;Name=EVM prediction X.3109;celegans_gene_ids=WBGene00011106;celegans_gene_names=acl-5
X	QG2082_V1	mRNA	15190054	15191948	.	+	.	ID=CBEC_167516;Parent=CBEC_167515;Name=EVM prediction X.3109;InterPro=IPR045252,IPR002123;Gene_Ontology=GO:0008374,GO:0016746
X	QG2082_V1	intron	15190144	15190187	.	+	0	Parent=CBEC_167516;ID=CBEC_167516_intron
X	QG2082_V1	CDS	15190188	15190433	.	+	0	ID=CBEC_167525;Parent=CBEC_167516
X	QG2082_V1	exon	15190188	15190433	.	+	.	ID=CBEC_167518;Parent=CBEC_167516
X	QG2082_V1	repeat_region	15190209	15190237	.	.	.	X=GA-rich_1957XXXXGA-rich;ID=GA-rich_1957XXXXGA-rich;intact=TRUE
X	QG2082_V1	intron	15190434	15190475	.	+	0	Parent=CBEC_167516;ID=CBEC_167516_intron
X	QG2082_V1	CDS	15190476	15190585	.	+	0	ID=CBEC_167526;Parent=CBEC_167516
X	QG2082_V1	exon	15190476	15190585	.	+	.	ID=CBEC_167519;Parent=CBEC_167516
X	QG2082_V1	intron	15190586	15190633	.	+	1	Parent=CBEC_167516;ID=CBEC_167516_intron
X	QG2082_V1	CDS	15190634	15190774	.	+	1	ID=CBEC_167527;Parent=CBEC_167516
X	QG2082_V1	exon	15190634	15190774	.	+	.	ID=CBEC_167520;Parent=CBEC_167516
X	QG2082_V1	intron	15190775	15190912	.	+	1	Parent=CBEC_167516;ID=CBEC_167516_intron
X	QG2082_V1	CDS	15190913	15191212	.	+	1	ID=CBEC_167528;Parent=CBEC_167516
X	QG2082_V1	exon	15190913	15191212	.	+	.	ID=CBEC_167521;Parent=CBEC_167516
X	QG2082_V1	intron	15191213	15191262	.	+	1	Parent=CBEC_167516;ID=CBEC_167516_intron
X	QG2082_V1	CDS	15191263	15191638	.	+	1	ID=CBEC_167529;Parent=CBEC_167516
X	QG2082_V1	exon	15191263	15191638	.	+	.	ID=CBEC_167522;Parent=CBEC_167516
X	QG2082_V1	intron	15191639	15191690	.	+	0	Parent=CBEC_167516;ID=CBEC_167516_intron
X	QG2082_V1	CDS	15191691	15191948	.	+	0	ID=CBEC_167530;Parent=CBEC_167516
X	QG2082_V1	exon	15191691	15191948	.	+	.	ID=CBEC_167523;Parent=CBEC_167516
X	QG2082_V1	CDS	15192328	15192683	.	-	2	ID=CBEC_167554;Parent=CBEC_167542
X	QG2082_V1	exon	15192328	15192683	.	-	.	ID=CBEC_167543;Parent=CBEC_167542
X	QG2082_V1	gene	15192328	15195626	.	-	.	ID=CBEC_167541;Name=EVM prediction X.3110;celegans_gene_ids=WBGene00011107;celegans_gene_names=R07E3.6
X	QG2082_V1	mRNA	15192328	15195626	.	-	.	ID=CBEC_167542;Parent=CBEC_167541;Name=EVM prediction X.3110
X	QG2082_V1	repeat_region	15192400	15192438	.	.	.	X=TCCn_104XXXXSimple_repeat;ID=TCCn_104XXXXSimple_repeat;intact=TRUE
X	QG2082_V1	repeat_region	15192462	15192528	.	.	.	X=GTGGTGn_1XXXXSimple_repeat;ID=GTGGTGn_1XXXXSimple_repeat;intact=TRUE
X	QG2082_V1	intron	15192684	15192729	.	-	2	Parent=CBEC_167542;ID=CBEC_167542_intron
X	QG2082_V1	CDS	15192730	15192813	.	-	2	ID=CBEC_167555;Parent=CBEC_167542
X	QG2082_V1	exon	15192730	15192813	.	-	.	ID=CBEC_167544;Parent=CBEC_167542
X	QG2082_V1	intron	15192814	15192856	.	-	0	Parent=CBEC_167542;ID=CBEC_167542_intron
X	QG2082_V1	CDS	15192857	15193094	.	-	0	ID=CBEC_167556;Parent=CBEC_167542
X	QG2082_V1	exon	15192857	15193094	.	-	.	ID=CBEC_167545;Parent=CBEC_167542
X	QG2082_V1	repeat_region	15192876	15192903	.	.	.	X=TGGn_57XXXXSimple_repeat;ID=TGGn_57XXXXSimple_repeat;intact=TRUE
X	QG2082_V1	intron	15193095	15193142	.	-	0	Parent=CBEC_167542;ID=CBEC_167542_intron
X	QG2082_V1	CDS	15193143	15193292	.	-	0	ID=CBEC_167557;Parent=CBEC_167542
X	QG2082_V1	exon	15193143	15193292	.	-	.	ID=CBEC_167546;Parent=CBEC_167542
X	QG2082_V1	intron	15193293	15193336	.	-	2	Parent=CBEC_167542;ID=CBEC_167542_intron
X	QG2082_V1	CDS	15193337	15193593	.	-	2	ID=CBEC_167558;Parent=CBEC_167542
X	QG2082_V1	exon	15193337	15193593	.	-	.	ID=CBEC_167547;Parent=CBEC_167542
X	QG2082_V1	intron	15193594	15193636	.	-	2	Parent=CBEC_167542;ID=CBEC_167542_intron
X	QG2082_V1	CDS	15193637	15193978	.	-	2	ID=CBEC_167559;Parent=CBEC_167542
X	QG2082_V1	exon	15193637	15193978	.	-	.	ID=CBEC_167548;Parent=CBEC_167542
X	QG2082_V1	repeat_region	15193680	15193934	.	.	.	X=Cluster1001_36XXXXUnknown;ID=Cluster1001_36XXXXUnknown;intact=TRUE
X	QG2082_V1	intron	15193979	15194024	.	-	0	Parent=CBEC_167542;ID=CBEC_167542_intron
X	QG2082_V1	CDS	15194025	15194145	.	-	0	ID=CBEC_167560;Parent=CBEC_167542
X	QG2082_V1	exon	15194025	15194145	.	-	.	ID=CBEC_167549;Parent=CBEC_167542
X	QG2082_V1	intron	15194146	15194188	.	-	0	Parent=CBEC_167542;ID=CBEC_167542_intron
X	QG2082_V1	CDS	15194189	15194848	.	-	0	ID=CBEC_167561;Parent=CBEC_167542
X	QG2082_V1	exon	15194189	15194848	.	-	.	ID=CBEC_167550;Parent=CBEC_167542
X	QG2082_V1	repeat_region	15194227	15194470	.	.	.	X=Cluster420_14XXXXDNA-CMC-Chapaev;ID=Cluster420_14XXXXDNA-CMC-Chapaev;intact=TRUE
X	QG2082_V1	intron	15194849	15194889	.	-	0	Parent=CBEC_167542;ID=CBEC_167542_intron
X	QG2082_V1	CDS	15194890	15195012	.	-	0	ID=CBEC_167562;Parent=CBEC_167542
X	QG2082_V1	exon	15194890	15195012	.	-	.	ID=CBEC_167551;Parent=CBEC_167542
X	QG2082_V1	intron	15195013	15195058	.	-	1	Parent=CBEC_167542;ID=CBEC_167542_intron
X	QG2082_V1	CDS	15195059	15195413	.	-	1	ID=CBEC_167563;Parent=CBEC_167542
X	QG2082_V1	exon	15195059	15195413	.	-	.	ID=CBEC_167552;Parent=CBEC_167542
X	QG2082_V1	repeat_region	15195123	15195253	.	.	.	X=GTAn_12XXXXSimple_repeat;ID=GTAn_12XXXXSimple_repeat;intact=TRUE
X	QG2082_V1	intron	15195414	15195459	.	-	0	Parent=CBEC_167542;ID=CBEC_167542_intron
X	QG2082_V1	CDS	15195460	15195626	.	-	0	ID=CBEC_167564;Parent=CBEC_167542
X	QG2082_V1	exon	15195460	15195626	.	-	.	ID=CBEC_167553;Parent=CBEC_167542
X	QG2082_V1	CDS	15197194	15197238	.	+	0	ID=CBEC_167586;Parent=CBEC_167576
X	QG2082_V1	exon	15197194	15197238	.	+	.	ID=CBEC_167577;Parent=CBEC_167576
X	QG2082_V1	gene	15197194	15199314	.	+	.	ID=CBEC_167575;Name=EVM prediction X.3111;celegans_gene_ids=WBGene00009625;celegans_gene_names=F41E7.9
X	QG2082_V1	mRNA	15197194	15199314	.	+	.	ID=CBEC_167576;Parent=CBEC_167575;Name=EVM prediction X.3111
X	QG2082_V1	intron	15197239	15197309	.	+	0	Parent=CBEC_167576;ID=CBEC_167576_intron
X	QG2082_V1	CDS	15197310	15197416	.	+	0	ID=CBEC_167587;Parent=CBEC_167576
X	QG2082_V1	exon	15197310	15197416	.	+	.	ID=CBEC_167578;Parent=CBEC_167576
X	QG2082_V1	intron	15197417	15197461	.	+	1	Parent=CBEC_167576;ID=CBEC_167576_intron
X	QG2082_V1	CDS	15197462	15197789	.	+	1	ID=CBEC_167588;Parent=CBEC_167576
X	QG2082_V1	exon	15197462	15197789	.	+	.	ID=CBEC_167579;Parent=CBEC_167576
X	QG2082_V1	intron	15197790	15197836	.	+	0	Parent=CBEC_167576;ID=CBEC_167576_intron
X	QG2082_V1	CDS	15197837	15198051	.	+	0	ID=CBEC_167589;Parent=CBEC_167576
X	QG2082_V1	exon	15197837	15198051	.	+	.	ID=CBEC_167580;Parent=CBEC_167576
X	QG2082_V1	intron	15198052	15198095	.	+	1	Parent=CBEC_167576;ID=CBEC_167576_intron
X	QG2082_V1	CDS	15198096	15198330	.	+	1	ID=CBEC_167590;Parent=CBEC_167576
X	QG2082_V1	exon	15198096	15198330	.	+	.	ID=CBEC_167581;Parent=CBEC_167576
X	QG2082_V1	intron	15198331	15198493	.	+	0	Parent=CBEC_167576;ID=CBEC_167576_intron
X	QG2082_V1	CDS	15198494	15198710	.	+	0	ID=CBEC_167591;Parent=CBEC_167576
X	QG2082_V1	exon	15198494	15198710	.	+	.	ID=CBEC_167582;Parent=CBEC_167576
X	QG2082_V1	intron	15198711	15198752	.	+	2	Parent=CBEC_167576;ID=CBEC_167576_intron
X	QG2082_V1	CDS	15198753	15198904	.	+	2	ID=CBEC_167592;Parent=CBEC_167576
X	QG2082_V1	exon	15198753	15198904	.	+	.	ID=CBEC_167583;Parent=CBEC_167576
X	QG2082_V1	intron	15198905	15198952	.	+	0	Parent=CBEC_167576;ID=CBEC_167576_intron
X	QG2082_V1	CDS	15198953	15199023	.	+	0	ID=CBEC_167593;Parent=CBEC_167576
X	QG2082_V1	exon	15198953	15199023	.	+	.	ID=CBEC_167584;Parent=CBEC_167576
X	QG2082_V1	intron	15199024	15199151	.	+	1	Parent=CBEC_167576;ID=CBEC_167576_intron
X	QG2082_V1	CDS	15199152	15199314	.	+	1	ID=CBEC_167594;Parent=CBEC_167576
X	QG2082_V1	exon	15199152	15199314	.	+	.	ID=CBEC_167585;Parent=CBEC_167576
X	QG2082_V1	CDS	15199461	15199590	.	-	1	ID=CBEC_167610;Parent=CBEC_167606
X	QG2082_V1	exon	15199461	15199590	.	-	.	ID=CBEC_167607;Parent=CBEC_167606
X	QG2082_V1	gene	15199461	15200136	.	-	.	ID=CBEC_167605;Name=EVM prediction X.3112;celegans_gene_ids=WBGene00009623;celegans_gene_names=F41E7.7
X	QG2082_V1	mRNA	15199461	15200136	.	-	.	ID=CBEC_167606;Parent=CBEC_167605;Name=EVM prediction X.3112
X	QG2082_V1	intron	15199591	15199882	.	-	2	Parent=CBEC_167606;ID=CBEC_167606_intron
X	QG2082_V1	CDS	15199883	15199973	.	-	2	ID=CBEC_167611;Parent=CBEC_167606
X	QG2082_V1	exon	15199883	15199973	.	-	.	ID=CBEC_167608;Parent=CBEC_167606
X	QG2082_V1	intron	15199974	15200045	.	-	0	Parent=CBEC_167606;ID=CBEC_167606_intron
X	QG2082_V1	CDS	15200046	15200136	.	-	0	ID=CBEC_167612;Parent=CBEC_167606
X	QG2082_V1	exon	15200046	15200136	.	-	.	ID=CBEC_167609;Parent=CBEC_167606
X	QG2082_V1	exon	15200919	15201022	.	+	.	ID=CBEC_167625;Parent=CBEC_167624
X	QG2082_V1	five_prime_UTR	15200919	15200931	.	+	.	ID=CBEC_167655;Parent=CBEC_167624
X	QG2082_V1	gene	15200919	15203770	.	+	.	ID=CBEC_167623;Name=EVM prediction X.3113;celegans_gene_ids=WBGene00009622;celegans_gene_names=F41E7.6
X	QG2082_V1	mRNA	15200919	15203770	.	+	.	ID=CBEC_167624;Parent=CBEC_167623;Name=EVM prediction X.3113;InterPro=IPR039551,IPR042231,IPR000542,IPR023213;Gene_Ontology=GO:0016746
X	QG2082_V1	CDS	15200932	15201022	.	+	0	ID=CBEC_167640;Parent=CBEC_167624
X	QG2082_V1	intron	15201023	15201134	.	+	2	Parent=CBEC_167624;ID=CBEC_167624_intron
X	QG2082_V1	CDS	15201135	15201262	.	+	2	ID=CBEC_167641;Parent=CBEC_167624
X	QG2082_V1	exon	15201135	15201262	.	+	.	ID=CBEC_167626;Parent=CBEC_167624
X	QG2082_V1	intron	15201263	15201328	.	+	0	Parent=CBEC_167624;ID=CBEC_167624_intron
X	QG2082_V1	CDS	15201329	15201492	.	+	0	ID=CBEC_167642;Parent=CBEC_167624
X	QG2082_V1	exon	15201329	15201492	.	+	.	ID=CBEC_167627;Parent=CBEC_167624
X	QG2082_V1	intron	15201493	15201632	.	+	1	Parent=CBEC_167624;ID=CBEC_167624_intron
X	QG2082_V1	CDS	15201633	15201757	.	+	1	ID=CBEC_167643;Parent=CBEC_167624
X	QG2082_V1	exon	15201633	15201757	.	+	.	ID=CBEC_167628;Parent=CBEC_167624
X	QG2082_V1	intron	15201758	15201802	.	+	2	Parent=CBEC_167624;ID=CBEC_167624_intron
X	QG2082_V1	CDS	15201803	15202002	.	+	2	ID=CBEC_167644;Parent=CBEC_167624
X	QG2082_V1	exon	15201803	15202002	.	+	.	ID=CBEC_167629;Parent=CBEC_167624
X	QG2082_V1	intron	15202003	15202046	.	+	0	Parent=CBEC_167624;ID=CBEC_167624_intron
X	QG2082_V1	CDS	15202047	15202160	.	+	0	ID=CBEC_167645;Parent=CBEC_167624
X	QG2082_V1	exon	15202047	15202160	.	+	.	ID=CBEC_167630;Parent=CBEC_167624
X	QG2082_V1	intron	15202161	15202204	.	+	0	Parent=CBEC_167624;ID=CBEC_167624_intron
X	QG2082_V1	CDS	15202205	15202306	.	+	0	ID=CBEC_167646;Parent=CBEC_167624
X	QG2082_V1	exon	15202205	15202306	.	+	.	ID=CBEC_167631;Parent=CBEC_167624
X	QG2082_V1	intron	15202307	15202348	.	+	0	Parent=CBEC_167624;ID=CBEC_167624_intron
X	QG2082_V1	CDS	15202349	15202438	.	+	0	ID=CBEC_167647;Parent=CBEC_167624
X	QG2082_V1	exon	15202349	15202438	.	+	.	ID=CBEC_167632;Parent=CBEC_167624
X	QG2082_V1	intron	15202439	15202484	.	+	0	Parent=CBEC_167624;ID=CBEC_167624_intron
X	QG2082_V1	CDS	15202485	15202583	.	+	0	ID=CBEC_167648;Parent=CBEC_167624
X	QG2082_V1	exon	15202485	15202583	.	+	.	ID=CBEC_167633;Parent=CBEC_167624
X	QG2082_V1	intron	15202584	15202626	.	+	0	Parent=CBEC_167624;ID=CBEC_167624_intron
X	QG2082_V1	CDS	15202627	15202757	.	+	0	ID=CBEC_167649;Parent=CBEC_167624
X	QG2082_V1	exon	15202627	15202757	.	+	.	ID=CBEC_167634;Parent=CBEC_167624
X	QG2082_V1	intron	15202758	15202800	.	+	1	Parent=CBEC_167624;ID=CBEC_167624_intron
X	QG2082_V1	CDS	15202801	15202921	.	+	1	ID=CBEC_167650;Parent=CBEC_167624
X	QG2082_V1	exon	15202801	15202921	.	+	.	ID=CBEC_167635;Parent=CBEC_167624
X	QG2082_V1	intron	15202922	15202985	.	+	0	Parent=CBEC_167624;ID=CBEC_167624_intron
X	QG2082_V1	CDS	15202986	15203092	.	+	0	ID=CBEC_167651;Parent=CBEC_167624
X	QG2082_V1	exon	15202986	15203092	.	+	.	ID=CBEC_167636;Parent=CBEC_167624
X	QG2082_V1	intron	15203093	15203300	.	+	1	Parent=CBEC_167624;ID=CBEC_167624_intron
X	QG2082_V1	CDS	15203301	15203411	.	+	1	ID=CBEC_167652;Parent=CBEC_167624
X	QG2082_V1	exon	15203301	15203411	.	+	.	ID=CBEC_167637;Parent=CBEC_167624
X	QG2082_V1	intron	15203412	15203450	.	+	1	Parent=CBEC_167624;ID=CBEC_167624_intron
X	QG2082_V1	CDS	15203451	15203543	.	+	1	ID=CBEC_167653;Parent=CBEC_167624
X	QG2082_V1	exon	15203451	15203543	.	+	.	ID=CBEC_167638;Parent=CBEC_167624
X	QG2082_V1	intron	15203544	15203585	.	+	1	Parent=CBEC_167624;ID=CBEC_167624_intron
X	QG2082_V1	CDS	15203586	15203700	.	+	1	ID=CBEC_167654;Parent=CBEC_167624
X	QG2082_V1	exon	15203586	15203770	.	+	.	ID=CBEC_167639;Parent=CBEC_167624
X	QG2082_V1	three_prime_UTR	15203701	15203770	.	+	.	ID=CBEC_167656;Parent=CBEC_167624
X	QG2082_V1	CDS	15204026	15204188	.	-	1	ID=CBEC_167671;Parent=CBEC_167668
X	QG2082_V1	exon	15204026	15204188	.	-	.	ID=CBEC_167669;Parent=CBEC_167668
X	QG2082_V1	gene	15204026	15204288	.	-	.	ID=CBEC_167667;Name=EVM prediction X.3114;celegans_gene_ids=WBGene00009624;celegans_gene_names=cnc-8
X	QG2082_V1	mRNA	15204026	15204288	.	-	.	ID=CBEC_167668;Parent=CBEC_167667;Name=EVM prediction X.3114
X	QG2082_V1	intron	15204189	15204235	.	-	0	Parent=CBEC_167668;ID=CBEC_167668_intron
X	QG2082_V1	CDS	15204236	15204288	.	-	0	ID=CBEC_167672;Parent=CBEC_167668
X	QG2082_V1	exon	15204236	15204288	.	-	.	ID=CBEC_167670;Parent=CBEC_167668
X	QG2082_V1	CDS	15205072	15205431	.	-	0	ID=CBEC_167686;Parent=CBEC_167684
X	QG2082_V1	exon	15205072	15205431	.	-	.	ID=CBEC_167685;Parent=CBEC_167684
X	QG2082_V1	gene	15205072	15205431	.	-	.	ID=CBEC_167683;Name=EVM prediction X.3115;celegans_gene_ids=WBGene00009621;celegans_gene_names=fipr-21
X	QG2082_V1	mRNA	15205072	15205431	.	-	.	ID=CBEC_167684;Parent=CBEC_167683;Name=EVM prediction X.3115
X	QG2082_V1	CDS	15206444	15206621	.	-	1	ID=CBEC_167701;Parent=CBEC_167698
X	QG2082_V1	exon	15206444	15206621	.	-	.	ID=CBEC_167699;Parent=CBEC_167698
X	QG2082_V1	gene	15206444	15206746	.	-	.	ID=CBEC_167697;Name=EVM prediction X.3116;celegans_gene_ids=WBGene00009620;celegans_gene_names=fip-5
X	QG2082_V1	mRNA	15206444	15206746	.	-	.	ID=CBEC_167698;Parent=CBEC_167697;Name=EVM prediction X.3116
X	QG2082_V1	repeat_region	15206515	15206531	.	.	.	X=GTGn_37XXXXSimple_repeat;ID=GTGn_37XXXXSimple_repeat;intact=TRUE
X	QG2082_V1	intron	15206622	15206696	.	-	0	Parent=CBEC_167698;ID=CBEC_167698_intron
X	QG2082_V1	CDS	15206697	15206746	.	-	0	ID=CBEC_167702;Parent=CBEC_167698
X	QG2082_V1	exon	15206697	15206746	.	-	.	ID=CBEC_167700;Parent=CBEC_167698
X	QG2082_V1	repeat_region	15207876	15207915	.	.	.	X=CAGAAn_1XXXXSimple_repeat;ID=CAGAAn_1XXXXSimple_repeat;intact=TRUE
X	QG2082_V1	repeat_region	15209037	15209070	.	.	.	X=TTGTTn_5XXXXSimple_repeat;ID=TTGTTn_5XXXXSimple_repeat;intact=TRUE
X	QG2082_V1	repeat_region	15210193	15210260	.	.	.	X=TTTCATTn_8XXXXSimple_repeat;ID=TTTCATTn_8XXXXSimple_repeat;intact=TRUE
X	QG2082_V1	CDS	15211358	15211450	.	+	0	ID=CBEC_167727;Parent=CBEC_167714
X	QG2082_V1	exon	15211358	15211450	.	+	.	ID=CBEC_167715;Parent=CBEC_167714
X	QG2082_V1	gene	15211358	15219128	.	+	.	ID=CBEC_167713;Name=EVM prediction X.3117;celegans_gene_ids=WBGene00009619;celegans_gene_names=npr-6
X	QG2082_V1	mRNA	15211358	15219128	.	+	.	ID=CBEC_167714;Parent=CBEC_167713;Name=EVM prediction X.3117;InterPro=IPR000276,IPR017452,IPR000611;Gene_Ontology=GO:0004930,GO:0007186,GO:0016020,GO:0004983
X	QG2082_V1	intron	15211451	15217206	.	+	0	Parent=CBEC_167714;ID=CBEC_167714_intron
X	QG2082_V1	repeat_region	15214437	15214473	.	.	.	X=TTTTTCAn_15XXXXSimple_repeat;ID=TTTTTCAn_15XXXXSimple_repeat;intact=TRUE
X	QG2082_V1	CDS	15217207	15217287	.	+	0	ID=CBEC_167728;Parent=CBEC_167714
X	QG2082_V1	exon	15217207	15217287	.	+	.	ID=CBEC_167716;Parent=CBEC_167714
X	QG2082_V1	intron	15217288	15217331	.	+	0	Parent=CBEC_167714;ID=CBEC_167714_intron
X	QG2082_V1	CDS	15217332	15217418	.	+	0	ID=CBEC_167729;Parent=CBEC_167714
X	QG2082_V1	exon	15217332	15217418	.	+	.	ID=CBEC_167717;Parent=CBEC_167714
X	QG2082_V1	intron	15217419	15217465	.	+	0	Parent=CBEC_167714;ID=CBEC_167714_intron
X	QG2082_V1	CDS	15217466	15217560	.	+	0	ID=CBEC_167730;Parent=CBEC_167714
X	QG2082_V1	exon	15217466	15217560	.	+	.	ID=CBEC_167718;Parent=CBEC_167714
X	QG2082_V1	intron	15217561	15217611	.	+	1	Parent=CBEC_167714;ID=CBEC_167714_intron
X	QG2082_V1	CDS	15217612	15217697	.	+	1	ID=CBEC_167731;Parent=CBEC_167714
X	QG2082_V1	exon	15217612	15217697	.	+	.	ID=CBEC_167719;Parent=CBEC_167714
X	QG2082_V1	intron	15217698	15217747	.	+	2	Parent=CBEC_167714;ID=CBEC_167714_intron
X	QG2082_V1	CDS	15217748	15217860	.	+	2	ID=CBEC_167732;Parent=CBEC_167714
X	QG2082_V1	exon	15217748	15217860	.	+	.	ID=CBEC_167720;Parent=CBEC_167714
X	QG2082_V1	intron	15217861	15217907	.	+	0	Parent=CBEC_167714;ID=CBEC_167714_intron
X	QG2082_V1	CDS	15217908	15218084	.	+	0	ID=CBEC_167733;Parent=CBEC_167714
X	QG2082_V1	exon	15217908	15218084	.	+	.	ID=CBEC_167721;Parent=CBEC_167714
X	QG2082_V1	intron	15218085	15218179	.	+	0	Parent=CBEC_167714;ID=CBEC_167714_intron
X	QG2082_V1	CDS	15218180	15218355	.	+	0	ID=CBEC_167734;Parent=CBEC_167714
X	QG2082_V1	exon	15218180	15218355	.	+	.	ID=CBEC_167722;Parent=CBEC_167714
X	QG2082_V1	intron	15218356	15218398	.	+	1	Parent=CBEC_167714;ID=CBEC_167714_intron
X	QG2082_V1	CDS	15218399	15218536	.	+	1	ID=CBEC_167735;Parent=CBEC_167714
X	QG2082_V1	exon	15218399	15218536	.	+	.	ID=CBEC_167723;Parent=CBEC_167714
X	QG2082_V1	intron	15218537	15218689	.	+	1	Parent=CBEC_167714;ID=CBEC_167714_intron
X	QG2082_V1	CDS	15218690	15218763	.	+	1	ID=CBEC_167736;Parent=CBEC_167714
X	QG2082_V1	exon	15218690	15218763	.	+	.	ID=CBEC_167724;Parent=CBEC_167714
X	QG2082_V1	intron	15218764	15218806	.	+	2	Parent=CBEC_167714;ID=CBEC_167714_intron
X	QG2082_V1	CDS	15218807	15218890	.	+	2	ID=CBEC_167737;Parent=CBEC_167714
X	QG2082_V1	exon	15218807	15218890	.	+	.	ID=CBEC_167725;Parent=CBEC_167714
X	QG2082_V1	intron	15218891	15219036	.	+	2	Parent=CBEC_167714;ID=CBEC_167714_intron
X	QG2082_V1	CDS	15219037	15219128	.	+	2	ID=CBEC_167738;Parent=CBEC_167714
X	QG2082_V1	exon	15219037	15219128	.	+	.	ID=CBEC_167726;Parent=CBEC_167714
X	QG2082_V1	exon	15219611	15220050	.	-	.	ID=CBEC_167751;Parent=CBEC_167750
X	QG2082_V1	gene	15219611	15222113	.	-	.	ID=CBEC_167749;Name=EVM prediction X.3118;celegans_gene_ids=WBGene00009617,WBGene00010214;celegans_gene_names=slc-9B.1,slc-9B.2
X	QG2082_V1	mRNA	15219611	15222113	.	-	.	ID=CBEC_167750;Parent=CBEC_167749;Name=EVM prediction X.3118;InterPro=IPR006153,IPR038770;Gene_Ontology=GO:0015297,GO:0006812,GO:0055085,GO:1902600,GO:0016020
X	QG2082_V1	three_prime_UTR	15219611	15219918	.	-	.	ID=CBEC_167772;Parent=CBEC_167750
X	QG2082_V1	exon	15219619	15220050	.	-	.	ID=CBEC_167774;Parent=CBEC_167773
X	QG2082_V1	mRNA	15219619	15222113	.	-	.	ID=CBEC_167773;Parent=CBEC_167749;Name=EVM prediction X.3118;InterPro=IPR006153,IPR038770;Gene_Ontology=GO:0015297,GO:0006812,GO:0055085,GO:1902600,GO:0016020
X	QG2082_V1	three_prime_UTR	15219619	15219918	.	-	.	ID=CBEC_167795;Parent=CBEC_167773
X	QG2082_V1	CDS	15219919	15220050	.	-	0	ID=CBEC_167761;Parent=CBEC_167750
X	QG2082_V1	CDS	15219919	15220050	.	-	0	ID=CBEC_167784;Parent=CBEC_167773
X	QG2082_V1	intron	15220051	15220094	.	-	0	Parent=CBEC_167750;ID=CBEC_167750_intron
X	QG2082_V1	intron	15220051	15220094	.	-	0	Parent=CBEC_167773;ID=CBEC_167773_intron
X	QG2082_V1	CDS	15220095	15220265	.	-	0	ID=CBEC_167762;Parent=CBEC_167750
X	QG2082_V1	CDS	15220095	15220265	.	-	0	ID=CBEC_167785;Parent=CBEC_167773
X	QG2082_V1	exon	15220095	15220265	.	-	.	ID=CBEC_167752;Parent=CBEC_167750
X	QG2082_V1	exon	15220095	15220265	.	-	.	ID=CBEC_167775;Parent=CBEC_167773
X	QG2082_V1	intron	15220266	15220309	.	-	0	Parent=CBEC_167750;ID=CBEC_167750_intron
X	QG2082_V1	intron	15220266	15220309	.	-	0	Parent=CBEC_167773;ID=CBEC_167773_intron
X	QG2082_V1	CDS	15220310	15220465	.	-	0	ID=CBEC_167763;Parent=CBEC_167750
X	QG2082_V1	CDS	15220310	15220465	.	-	0	ID=CBEC_167786;Parent=CBEC_167773
X	QG2082_V1	exon	15220310	15220465	.	-	.	ID=CBEC_167753;Parent=CBEC_167750
X	QG2082_V1	exon	15220310	15220465	.	-	.	ID=CBEC_167776;Parent=CBEC_167773
X	QG2082_V1	intron	15220466	15220509	.	-	1	Parent=CBEC_167750;ID=CBEC_167750_intron
X	QG2082_V1	intron	15220466	15220509	.	-	1	Parent=CBEC_167773;ID=CBEC_167773_intron
X	QG2082_V1	CDS	15220510	15221047	.	-	1	ID=CBEC_167764;Parent=CBEC_167750
X	QG2082_V1	CDS	15220510	15221047	.	-	1	ID=CBEC_167787;Parent=CBEC_167773
X	QG2082_V1	exon	15220510	15221047	.	-	.	ID=CBEC_167754;Parent=CBEC_167750
X	QG2082_V1	exon	15220510	15221047	.	-	.	ID=CBEC_167777;Parent=CBEC_167773
X	QG2082_V1	intron	15221048	15221093	.	-	0	Parent=CBEC_167750;ID=CBEC_167750_intron
X	QG2082_V1	intron	15221048	15221093	.	-	0	Parent=CBEC_167773;ID=CBEC_167773_intron
X	QG2082_V1	CDS	15221094	15221203	.	-	0	ID=CBEC_167765;Parent=CBEC_167750
X	QG2082_V1	CDS	15221094	15221203	.	-	0	ID=CBEC_167788;Parent=CBEC_167773
X	QG2082_V1	exon	15221094	15221203	.	-	.	ID=CBEC_167755;Parent=CBEC_167750
X	QG2082_V1	exon	15221094	15221203	.	-	.	ID=CBEC_167778;Parent=CBEC_167773
X	QG2082_V1	intron	15221204	15221247	.	-	2	Parent=CBEC_167750;ID=CBEC_167750_intron
X	QG2082_V1	intron	15221204	15221247	.	-	2	Parent=CBEC_167773;ID=CBEC_167773_intron
X	QG2082_V1	CDS	15221248	15221408	.	-	2	ID=CBEC_167766;Parent=CBEC_167750
X	QG2082_V1	CDS	15221248	15221408	.	-	2	ID=CBEC_167789;Parent=CBEC_167773
X	QG2082_V1	exon	15221248	15221408	.	-	.	ID=CBEC_167756;Parent=CBEC_167750
X	QG2082_V1	exon	15221248	15221408	.	-	.	ID=CBEC_167779;Parent=CBEC_167773
X	QG2082_V1	intron	15221409	15221451	.	-	2	Parent=CBEC_167750;ID=CBEC_167750_intron
X	QG2082_V1	intron	15221409	15221451	.	-	2	Parent=CBEC_167773;ID=CBEC_167773_intron
X	QG2082_V1	CDS	15221452	15221598	.	-	2	ID=CBEC_167767;Parent=CBEC_167750
X	QG2082_V1	CDS	15221452	15221598	.	-	2	ID=CBEC_167790;Parent=CBEC_167773
X	QG2082_V1	exon	15221452	15221598	.	-	.	ID=CBEC_167757;Parent=CBEC_167750
X	QG2082_V1	exon	15221452	15221598	.	-	.	ID=CBEC_167780;Parent=CBEC_167773
X	QG2082_V1	intron	15221599	15221643	.	-	0	Parent=CBEC_167750;ID=CBEC_167750_intron
X	QG2082_V1	intron	15221599	15221643	.	-	0	Parent=CBEC_167773;ID=CBEC_167773_intron
X	QG2082_V1	CDS	15221644	15221722	.	-	0	ID=CBEC_167768;Parent=CBEC_167750
X	QG2082_V1	CDS	15221644	15221722	.	-	0	ID=CBEC_167791;Parent=CBEC_167773
X	QG2082_V1	exon	15221644	15221722	.	-	.	ID=CBEC_167758;Parent=CBEC_167750
X	QG2082_V1	exon	15221644	15221722	.	-	.	ID=CBEC_167781;Parent=CBEC_167773
X	QG2082_V1	intron	15221723	15221772	.	-	0	Parent=CBEC_167750;ID=CBEC_167750_intron
X	QG2082_V1	intron	15221723	15221772	.	-	0	Parent=CBEC_167773;ID=CBEC_167773_intron
X	QG2082_V1	CDS	15221773	15221829	.	-	0	ID=CBEC_167769;Parent=CBEC_167750
X	QG2082_V1	CDS	15221773	15221829	.	-	0	ID=CBEC_167792;Parent=CBEC_167773
X	QG2082_V1	exon	15221773	15221863	.	-	.	ID=CBEC_167759;Parent=CBEC_167750
X	QG2082_V1	exon	15221773	15221863	.	-	.	ID=CBEC_167782;Parent=CBEC_167773
X	QG2082_V1	five_prime_UTR	15221830	15221863	.	-	.	ID=CBEC_167770;Parent=CBEC_167750
X	QG2082_V1	five_prime_UTR	15221830	15221863	.	-	.	ID=CBEC_167793;Parent=CBEC_167773
X	QG2082_V1	exon	15221910	15222113	.	-	.	ID=CBEC_167760;Parent=CBEC_167750
X	QG2082_V1	five_prime_UTR	15221910	15222113	.	-	.	ID=CBEC_167771;Parent=CBEC_167750
X	QG2082_V1	exon	15222024	15222113	.	-	.	ID=CBEC_167783;Parent=CBEC_167773
X	QG2082_V1	five_prime_UTR	15222024	15222113	.	-	.	ID=CBEC_167794;Parent=CBEC_167773
X	QG2082_V1	exon	15222825	15223287	.	-	.	ID=CBEC_167808;Parent=CBEC_167807
X	QG2082_V1	gene	15222825	15225861	.	-	.	ID=CBEC_167806;Name=EVM prediction X.3119;celegans_gene_ids=WBGene00009618;celegans_gene_names=F41E7.2
X	QG2082_V1	mRNA	15222825	15225861	.	-	.	ID=CBEC_167807;Parent=CBEC_167806;Name=EVM prediction X.3119;InterPro=IPR038770,IPR006153;Gene_Ontology=GO:0015297,GO:0006812,GO:0055085,GO:1902600,GO:0016020
X	QG2082_V1	three_prime_UTR	15222825	15223068	.	-	.	ID=CBEC_167833;Parent=CBEC_167807
X	QG2082_V1	CDS	15223069	15223287	.	-	0	ID=CBEC_167820;Parent=CBEC_167807
X	QG2082_V1	intron	15223288	15223336	.	-	0	Parent=CBEC_167807;ID=CBEC_167807_intron
X	QG2082_V1	CDS	15223337	15223441	.	-	0	ID=CBEC_167821;Parent=CBEC_167807
X	QG2082_V1	exon	15223337	15223441	.	-	.	ID=CBEC_167809;Parent=CBEC_167807
X	QG2082_V1	intron	15223442	15223514	.	-	0	Parent=CBEC_167807;ID=CBEC_167807_intron
X	QG2082_V1	CDS	15223515	15223739	.	-	0	ID=CBEC_167822;Parent=CBEC_167807
X	QG2082_V1	exon	15223515	15223739	.	-	.	ID=CBEC_167810;Parent=CBEC_167807
X	QG2082_V1	intron	15223740	15223783	.	-	0	Parent=CBEC_167807;ID=CBEC_167807_intron
X	QG2082_V1	CDS	15223784	15223879	.	-	0	ID=CBEC_167823;Parent=CBEC_167807
X	QG2082_V1	exon	15223784	15223879	.	-	.	ID=CBEC_167811;Parent=CBEC_167807
X	QG2082_V1	intron	15223880	15223921	.	-	2	Parent=CBEC_167807;ID=CBEC_167807_intron
X	QG2082_V1	CDS	15223922	15224019	.	-	2	ID=CBEC_167824;Parent=CBEC_167807
X	QG2082_V1	exon	15223922	15224019	.	-	.	ID=CBEC_167812;Parent=CBEC_167807
X	QG2082_V1	intron	15224020	15224444	.	-	2	Parent=CBEC_167807;ID=CBEC_167807_intron
X	QG2082_V1	CDS	15224445	15224612	.	-	2	ID=CBEC_167825;Parent=CBEC_167807
X	QG2082_V1	exon	15224445	15224612	.	-	.	ID=CBEC_167813;Parent=CBEC_167807
X	QG2082_V1	intron	15224613	15224664	.	-	0	Parent=CBEC_167807;ID=CBEC_167807_intron
X	QG2082_V1	CDS	15224665	15224758	.	-	0	ID=CBEC_167826;Parent=CBEC_167807
X	QG2082_V1	exon	15224665	15224758	.	-	.	ID=CBEC_167814;Parent=CBEC_167807
X	QG2082_V1	intron	15224759	15224816	.	-	0	Parent=CBEC_167807;ID=CBEC_167807_intron
X	QG2082_V1	CDS	15224817	15225008	.	-	0	ID=CBEC_167827;Parent=CBEC_167807
X	QG2082_V1	exon	15224817	15225008	.	-	.	ID=CBEC_167815;Parent=CBEC_167807
X	QG2082_V1	intron	15225009	15225061	.	-	2	Parent=CBEC_167807;ID=CBEC_167807_intron
X	QG2082_V1	CDS	15225062	15225222	.	-	2	ID=CBEC_167828;Parent=CBEC_167807
X	QG2082_V1	exon	15225062	15225222	.	-	.	ID=CBEC_167816;Parent=CBEC_167807
X	QG2082_V1	intron	15225223	15225309	.	-	2	Parent=CBEC_167807;ID=CBEC_167807_intron
X	QG2082_V1	CDS	15225310	15225462	.	-	2	ID=CBEC_167829;Parent=CBEC_167807
X	QG2082_V1	exon	15225310	15225462	.	-	.	ID=CBEC_167817;Parent=CBEC_167807
X	QG2082_V1	intron	15225463	15225551	.	-	0	Parent=CBEC_167807;ID=CBEC_167807_intron
X	QG2082_V1	CDS	15225552	15225630	.	-	0	ID=CBEC_167830;Parent=CBEC_167807
X	QG2082_V1	exon	15225552	15225630	.	-	.	ID=CBEC_167818;Parent=CBEC_167807
X	QG2082_V1	intron	15225631	15225672	.	-	0	Parent=CBEC_167807;ID=CBEC_167807_intron
X	QG2082_V1	CDS	15225673	15225735	.	-	0	ID=CBEC_167831;Parent=CBEC_167807
X	QG2082_V1	exon	15225673	15225861	.	-	.	ID=CBEC_167819;Parent=CBEC_167807
X	QG2082_V1	five_prime_UTR	15225736	15225861	.	-	.	ID=CBEC_167832;Parent=CBEC_167807
X	QG2082_V1	repeat_region	15225780	15225820	.	.	.	X=TCTAGAn_1XXXXSimple_repeat;ID=TCTAGAn_1XXXXSimple_repeat;intact=TRUE
X	QG2082_V1	repeat_region	15226121	15226160	.	.	.	X=GGTTCAn_1XXXXSimple_repeat;ID=GGTTCAn_1XXXXSimple_repeat;intact=TRUE
X	QG2082_V1	repeat_region	15229659	15229704	.	.	.	X=AGCAACAn_1XXXXSimple_repeat;ID=AGCAACAn_1XXXXSimple_repeat;intact=TRUE
X	QG2082_V1	repeat_region	15235177	15235211	.	.	.	X=AGATCCn_1XXXXSimple_repeat;ID=AGATCCn_1XXXXSimple_repeat;intact=TRUE
X	QG2082_V1	CDS	15236488	15236608	.	+	0	ID=CBEC_167853;Parent=CBEC_167845
X	QG2082_V1	exon	15236488	15236608	.	+	.	ID=CBEC_167846;Parent=CBEC_167845
X	QG2082_V1	gene	15236488	15237895	.	+	.	ID=CBEC_167844;Name=EVM prediction X.3120;celegans_gene_ids=WBGene00007861;celegans_gene_names=C32A9.1
X	QG2082_V1	mRNA	15236488	15237895	.	+	.	ID=CBEC_167845;Parent=CBEC_167844;Name=EVM prediction X.3120
X	QG2082_V1	intron	15236609	15236665	.	+	2	Parent=CBEC_167845;ID=CBEC_167845_intron
X	QG2082_V1	CDS	15236666	15236805	.	+	2	ID=CBEC_167854;Parent=CBEC_167845
X	QG2082_V1	exon	15236666	15236805	.	+	.	ID=CBEC_167847;Parent=CBEC_167845
X	QG2082_V1	intron	15236806	15236862	.	+	0	Parent=CBEC_167845;ID=CBEC_167845_intron
X	QG2082_V1	CDS	15236863	15237004	.	+	0	ID=CBEC_167855;Parent=CBEC_167845
X	QG2082_V1	exon	15236863	15237004	.	+	.	ID=CBEC_167848;Parent=CBEC_167845
X	QG2082_V1	intron	15237005	15237159	.	+	2	Parent=CBEC_167845;ID=CBEC_167845_intron
X	QG2082_V1	CDS	15237160	15237308	.	+	2	ID=CBEC_167856;Parent=CBEC_167845
X	QG2082_V1	exon	15237160	15237308	.	+	.	ID=CBEC_167849;Parent=CBEC_167845
X	QG2082_V1	intron	15237309	15237359	.	+	0	Parent=CBEC_167845;ID=CBEC_167845_intron
X	QG2082_V1	CDS	15237360	15237444	.	+	0	ID=CBEC_167857;Parent=CBEC_167845
X	QG2082_V1	exon	15237360	15237444	.	+	.	ID=CBEC_167850;Parent=CBEC_167845
X	QG2082_V1	intron	15237445	15237623	.	+	2	Parent=CBEC_167845;ID=CBEC_167845_intron
X	QG2082_V1	CDS	15237624	15237753	.	+	2	ID=CBEC_167858;Parent=CBEC_167845
X	QG2082_V1	exon	15237624	15237753	.	+	.	ID=CBEC_167851;Parent=CBEC_167845
X	QG2082_V1	intron	15237754	15237801	.	+	1	Parent=CBEC_167845;ID=CBEC_167845_intron
X	QG2082_V1	CDS	15237802	15237895	.	+	1	ID=CBEC_167859;Parent=CBEC_167845
X	QG2082_V1	exon	15237802	15237895	.	+	.	ID=CBEC_167852;Parent=CBEC_167845
X	QG2082_V1	exon	15240892	15240988	.	+	.	ID=CBEC_167872;Parent=CBEC_167871
X	QG2082_V1	five_prime_UTR	15240892	15240938	.	+	.	ID=CBEC_167902;Parent=CBEC_167871
X	QG2082_V1	gene	15240892	15248388	.	+	.	ID=CBEC_167870;Name=EVM prediction X.3121;celegans_gene_ids=WBGene00007592;celegans_gene_names=C14H10.2
X	QG2082_V1	mRNA	15240892	15248387	.	+	.	ID=CBEC_167871;Parent=CBEC_167870;Name=EVM prediction X.3121;InterPro=IPR031994
X	QG2082_V1	CDS	15240939	15240988	.	+	0	ID=CBEC_167887;Parent=CBEC_167871
X	QG2082_V1	intron	15240989	15241956	.	+	1	Parent=CBEC_167871;ID=CBEC_167871_intron
X	QG2082_V1	CDS	15241957	15242029	.	+	1	ID=CBEC_167888;Parent=CBEC_167871
X	QG2082_V1	exon	15241957	15242029	.	+	.	ID=CBEC_167873;Parent=CBEC_167871
X	QG2082_V1	intron	15242030	15243000	.	+	0	Parent=CBEC_167871;ID=CBEC_167871_intron
X	QG2082_V1	exon	15242799	15242934	.	+	.	ID=CBEC_167905;Parent=CBEC_167904
X	QG2082_V1	five_prime_UTR	15242799	15242868	.	+	.	ID=CBEC_167933;Parent=CBEC_167904
X	QG2082_V1	mRNA	15242799	15248388	.	+	.	ID=CBEC_167904;Parent=CBEC_167870;Name=EVM prediction X.3121;InterPro=IPR031994
X	QG2082_V1	CDS	15242869	15242934	.	+	0	ID=CBEC_167919;Parent=CBEC_167904
X	QG2082_V1	intron	15242935	15243000	.	+	0	Parent=CBEC_167904;ID=CBEC_167904_intron
X	QG2082_V1	CDS	15243001	15243123	.	+	0	ID=CBEC_167889;Parent=CBEC_167871
X	QG2082_V1	CDS	15243001	15243123	.	+	0	ID=CBEC_167920;Parent=CBEC_167904
X	QG2082_V1	exon	15243001	15243123	.	+	.	ID=CBEC_167874;Parent=CBEC_167871
X	QG2082_V1	exon	15243001	15243123	.	+	.	ID=CBEC_167906;Parent=CBEC_167904
X	QG2082_V1	intron	15243124	15243171	.	+	0	Parent=CBEC_167871;ID=CBEC_167871_intron
X	QG2082_V1	intron	15243124	15243171	.	+	0	Parent=CBEC_167904;ID=CBEC_167904_intron
X	QG2082_V1	CDS	15243172	15243318	.	+	0	ID=CBEC_167890;Parent=CBEC_167871
X	QG2082_V1	CDS	15243172	15243318	.	+	0	ID=CBEC_167921;Parent=CBEC_167904
X	QG2082_V1	exon	15243172	15243318	.	+	.	ID=CBEC_167875;Parent=CBEC_167871
X	QG2082_V1	exon	15243172	15243318	.	+	.	ID=CBEC_167907;Parent=CBEC_167904
X	QG2082_V1	intron	15243319	15243445	.	+	0	Parent=CBEC_167871;ID=CBEC_167871_intron
X	QG2082_V1	intron	15243319	15243445	.	+	0	Parent=CBEC_167904;ID=CBEC_167904_intron
X	QG2082_V1	CDS	15243446	15243592	.	+	0	ID=CBEC_167891;Parent=CBEC_167871
X	QG2082_V1	CDS	15243446	15243592	.	+	0	ID=CBEC_167922;Parent=CBEC_167904
X	QG2082_V1	exon	15243446	15243592	.	+	.	ID=CBEC_167876;Parent=CBEC_167871
X	QG2082_V1	exon	15243446	15243592	.	+	.	ID=CBEC_167908;Parent=CBEC_167904
X	QG2082_V1	intron	15243593	15243641	.	+	0	Parent=CBEC_167871;ID=CBEC_167871_intron
X	QG2082_V1	intron	15243593	15243641	.	+	0	Parent=CBEC_167904;ID=CBEC_167904_intron
X	QG2082_V1	CDS	15243642	15243733	.	+	0	ID=CBEC_167892;Parent=CBEC_167871
X	QG2082_V1	CDS	15243642	15243733	.	+	0	ID=CBEC_167923;Parent=CBEC_167904
X	QG2082_V1	exon	15243642	15243733	.	+	.	ID=CBEC_167877;Parent=CBEC_167871
X	QG2082_V1	exon	15243642	15243733	.	+	.	ID=CBEC_167909;Parent=CBEC_167904
X	QG2082_V1	intron	15243734	15243782	.	+	1	Parent=CBEC_167871;ID=CBEC_167871_intron
X	QG2082_V1	intron	15243734	15243782	.	+	1	Parent=CBEC_167904;ID=CBEC_167904_intron
X	QG2082_V1	CDS	15243783	15243852	.	+	1	ID=CBEC_167893;Parent=CBEC_167871
X	QG2082_V1	CDS	15243783	15243852	.	+	1	ID=CBEC_167924;Parent=CBEC_167904
X	QG2082_V1	exon	15243783	15243852	.	+	.	ID=CBEC_167878;Parent=CBEC_167871
X	QG2082_V1	exon	15243783	15243852	.	+	.	ID=CBEC_167910;Parent=CBEC_167904
X	QG2082_V1	intron	15243853	15245958	.	+	0	Parent=CBEC_167871;ID=CBEC_167871_intron
X	QG2082_V1	intron	15243853	15245958	.	+	0	Parent=CBEC_167904;ID=CBEC_167904_intron
X	QG2082_V1	CDS	15245959	15246033	.	+	0	ID=CBEC_167894;Parent=CBEC_167871
X	QG2082_V1	CDS	15245959	15246033	.	+	0	ID=CBEC_167925;Parent=CBEC_167904
X	QG2082_V1	exon	15245959	15246033	.	+	.	ID=CBEC_167879;Parent=CBEC_167871
X	QG2082_V1	exon	15245959	15246033	.	+	.	ID=CBEC_167911;Parent=CBEC_167904
X	QG2082_V1	intron	15246034	15246126	.	+	0	Parent=CBEC_167871;ID=CBEC_167871_intron
X	QG2082_V1	intron	15246034	15246126	.	+	0	Parent=CBEC_167904;ID=CBEC_167904_intron
X	QG2082_V1	CDS	15246127	15246243	.	+	0	ID=CBEC_167895;Parent=CBEC_167871
X	QG2082_V1	CDS	15246127	15246243	.	+	0	ID=CBEC_167926;Parent=CBEC_167904
X	QG2082_V1	exon	15246127	15246243	.	+	.	ID=CBEC_167880;Parent=CBEC_167871
X	QG2082_V1	exon	15246127	15246243	.	+	.	ID=CBEC_167912;Parent=CBEC_167904
X	QG2082_V1	intron	15246244	15246544	.	+	0	Parent=CBEC_167871;ID=CBEC_167871_intron
X	QG2082_V1	intron	15246244	15246544	.	+	0	Parent=CBEC_167904;ID=CBEC_167904_intron
X	QG2082_V1	CDS	15246545	15246712	.	+	0	ID=CBEC_167896;Parent=CBEC_167871
X	QG2082_V1	CDS	15246545	15246712	.	+	0	ID=CBEC_167927;Parent=CBEC_167904
X	QG2082_V1	exon	15246545	15246712	.	+	.	ID=CBEC_167881;Parent=CBEC_167871
X	QG2082_V1	exon	15246545	15246712	.	+	.	ID=CBEC_167913;Parent=CBEC_167904
X	QG2082_V1	intron	15246713	15246846	.	+	0	Parent=CBEC_167871;ID=CBEC_167871_intron
X	QG2082_V1	intron	15246713	15246846	.	+	0	Parent=CBEC_167904;ID=CBEC_167904_intron
X	QG2082_V1	CDS	15246847	15247193	.	+	0	ID=CBEC_167897;Parent=CBEC_167871
X	QG2082_V1	CDS	15246847	15247193	.	+	0	ID=CBEC_167928;Parent=CBEC_167904
X	QG2082_V1	exon	15246847	15247193	.	+	.	ID=CBEC_167882;Parent=CBEC_167871
X	QG2082_V1	exon	15246847	15247193	.	+	.	ID=CBEC_167914;Parent=CBEC_167904
X	QG2082_V1	intron	15247194	15247238	.	+	1	Parent=CBEC_167871;ID=CBEC_167871_intron
X	QG2082_V1	intron	15247194	15247238	.	+	1	Parent=CBEC_167904;ID=CBEC_167904_intron
X	QG2082_V1	CDS	15247239	15247590	.	+	1	ID=CBEC_167898;Parent=CBEC_167871
X	QG2082_V1	CDS	15247239	15247590	.	+	1	ID=CBEC_167929;Parent=CBEC_167904
X	QG2082_V1	exon	15247239	15247590	.	+	.	ID=CBEC_167883;Parent=CBEC_167871
X	QG2082_V1	exon	15247239	15247590	.	+	.	ID=CBEC_167915;Parent=CBEC_167904
X	QG2082_V1	repeat_region	15247417	15247468	.	.	.	X=GA-rich_1958XXXXGA-rich;ID=GA-rich_1958XXXXGA-rich;intact=TRUE
X	QG2082_V1	intron	15247591	15247633	.	+	0	Parent=CBEC_167871;ID=CBEC_167871_intron
X	QG2082_V1	intron	15247591	15247633	.	+	0	Parent=CBEC_167904;ID=CBEC_167904_intron
X	QG2082_V1	CDS	15247634	15247858	.	+	0	ID=CBEC_167899;Parent=CBEC_167871
X	QG2082_V1	CDS	15247634	15247858	.	+	0	ID=CBEC_167930;Parent=CBEC_167904
X	QG2082_V1	exon	15247634	15247858	.	+	.	ID=CBEC_167884;Parent=CBEC_167871
X	QG2082_V1	exon	15247634	15247858	.	+	.	ID=CBEC_167916;Parent=CBEC_167904
X	QG2082_V1	intron	15247859	15247940	.	+	0	Parent=CBEC_167871;ID=CBEC_167871_intron
X	QG2082_V1	intron	15247859	15247940	.	+	0	Parent=CBEC_167904;ID=CBEC_167904_intron
X	QG2082_V1	CDS	15247941	15247997	.	+	0	ID=CBEC_167900;Parent=CBEC_167871
X	QG2082_V1	CDS	15247941	15247997	.	+	0	ID=CBEC_167931;Parent=CBEC_167904
X	QG2082_V1	exon	15247941	15247997	.	+	.	ID=CBEC_167885;Parent=CBEC_167871
X	QG2082_V1	exon	15247941	15247997	.	+	.	ID=CBEC_167917;Parent=CBEC_167904
X	QG2082_V1	intron	15247998	15248047	.	+	0	Parent=CBEC_167871;ID=CBEC_167871_intron
X	QG2082_V1	intron	15247998	15248047	.	+	0	Parent=CBEC_167904;ID=CBEC_167904_intron
X	QG2082_V1	CDS	15248048	15248137	.	+	0	ID=CBEC_167901;Parent=CBEC_167871
X	QG2082_V1	CDS	15248048	15248137	.	+	0	ID=CBEC_167932;Parent=CBEC_167904
X	QG2082_V1	exon	15248048	15248387	.	+	.	ID=CBEC_167886;Parent=CBEC_167871
X	QG2082_V1	exon	15248048	15248388	.	+	.	ID=CBEC_167918;Parent=CBEC_167904
X	QG2082_V1	three_prime_UTR	15248138	15248387	.	+	.	ID=CBEC_167903;Parent=CBEC_167871
X	QG2082_V1	three_prime_UTR	15248138	15248388	.	+	.	ID=CBEC_167934;Parent=CBEC_167904
X	QG2082_V1	CDS	15249004	15249054	.	+	0	ID=CBEC_167956;Parent=CBEC_167946
X	QG2082_V1	exon	15249004	15249054	.	+	.	ID=CBEC_167947;Parent=CBEC_167946
X	QG2082_V1	gene	15249004	15251981	.	+	.	ID=CBEC_167945;Name=EVM prediction X.3122;celegans_gene_ids=WBGene00007591;celegans_gene_names=zipt-13
X	QG2082_V1	mRNA	15249004	15251981	.	+	.	ID=CBEC_167946;Parent=CBEC_167945;Name=EVM prediction X.3122;InterPro=IPR003689;Gene_Ontology=GO:0046873,GO:0030001,GO:0055085,GO:0016020
X	QG2082_V1	intron	15249055	15250451	.	+	0	Parent=CBEC_167946;ID=CBEC_167946_intron
X	QG2082_V1	repeat_region	15249326	15249366	.	.	.	X=TCTn_521XXXXSimple_repeat;ID=TCTn_521XXXXSimple_repeat;intact=TRUE
X	QG2082_V1	CDS	15250452	15250530	.	+	0	ID=CBEC_167957;Parent=CBEC_167946
X	QG2082_V1	exon	15250452	15250530	.	+	.	ID=CBEC_167948;Parent=CBEC_167946
X	QG2082_V1	intron	15250531	15250602	.	+	2	Parent=CBEC_167946;ID=CBEC_167946_intron
X	QG2082_V1	CDS	15250603	15250768	.	+	2	ID=CBEC_167958;Parent=CBEC_167946
X	QG2082_V1	exon	15250603	15250768	.	+	.	ID=CBEC_167949;Parent=CBEC_167946
X	QG2082_V1	intron	15250769	15250882	.	+	1	Parent=CBEC_167946;ID=CBEC_167946_intron
X	QG2082_V1	CDS	15250883	15251076	.	+	1	ID=CBEC_167959;Parent=CBEC_167946
X	QG2082_V1	exon	15250883	15251076	.	+	.	ID=CBEC_167950;Parent=CBEC_167946
X	QG2082_V1	intron	15251077	15251123	.	+	2	Parent=CBEC_167946;ID=CBEC_167946_intron
X	QG2082_V1	CDS	15251124	15251317	.	+	2	ID=CBEC_167960;Parent=CBEC_167946
X	QG2082_V1	exon	15251124	15251317	.	+	.	ID=CBEC_167951;Parent=CBEC_167946
X	QG2082_V1	intron	15251318	15251387	.	+	0	Parent=CBEC_167946;ID=CBEC_167946_intron
X	QG2082_V1	CDS	15251388	15251477	.	+	0	ID=CBEC_167961;Parent=CBEC_167946
X	QG2082_V1	exon	15251388	15251477	.	+	.	ID=CBEC_167952;Parent=CBEC_167946
X	QG2082_V1	intron	15251478	15251533	.	+	0	Parent=CBEC_167946;ID=CBEC_167946_intron
X	QG2082_V1	CDS	15251534	15251647	.	+	0	ID=CBEC_167962;Parent=CBEC_167946
X	QG2082_V1	exon	15251534	15251647	.	+	.	ID=CBEC_167953;Parent=CBEC_167946
X	QG2082_V1	intron	15251648	15251692	.	+	0	Parent=CBEC_167946;ID=CBEC_167946_intron
X	QG2082_V1	CDS	15251693	15251856	.	+	0	ID=CBEC_167963;Parent=CBEC_167946
X	QG2082_V1	exon	15251693	15251856	.	+	.	ID=CBEC_167954;Parent=CBEC_167946
X	QG2082_V1	intron	15251857	15251905	.	+	1	Parent=CBEC_167946;ID=CBEC_167946_intron
X	QG2082_V1	CDS	15251906	15251981	.	+	1	ID=CBEC_167964;Parent=CBEC_167946
X	QG2082_V1	exon	15251906	15251981	.	+	.	ID=CBEC_167955;Parent=CBEC_167946
X	QG2082_V1	repeat_region	15256196	15256239	.	.	.	X=TCn_297XXXXSimple_repeat;ID=TCn_297XXXXSimple_repeat;intact=TRUE
X	QG2082_V1	repeat_region	15256240	15256250	.	.	.	X=TCTGTn_1XXXXSimple_repeat;ID=TCTGTn_1XXXXSimple_repeat;intact=TRUE
X	QG2082_V1	repeat_region	15256251	15256292	.	.	.	X=TCTGTn_1XXXXSimple_repeat;ID=TCTGTn_1XXXXSimple_repeat;intact=TRUE
X	QG2082_V1	exon	15256358	15256458	.	+	.	ID=CBEC_167977;Parent=CBEC_167976
X	QG2082_V1	five_prime_UTR	15256358	15256390	.	+	.	ID=CBEC_168003;Parent=CBEC_167976
X	QG2082_V1	gene	15256358	15262539	.	+	.	ID=CBEC_167975;Name=EVM prediction X.3123;celegans_gene_ids=WBGene00007593;celegans_gene_names=C14H10.3
X	QG2082_V1	mRNA	15256358	15262539	.	+	.	ID=CBEC_167976;Parent=CBEC_167975;Name=EVM prediction X.3123;InterPro=IPR015424,IPR015421
X	QG2082_V1	CDS	15256391	15256458	.	+	0	ID=CBEC_167990;Parent=CBEC_167976
X	QG2082_V1	intron	15256459	15259139	.	+	1	Parent=CBEC_167976;ID=CBEC_167976_intron
X	QG2082_V1	repeat_region	15257329	15257370	.	.	.	X=A-rich_2639XXXXA-rich;ID=A-rich_2639XXXXA-rich;intact=TRUE
X	QG2082_V1	exon	15257399	15257477	.	+	.	ID=CBEC_168006;Parent=CBEC_168005
X	QG2082_V1	five_prime_UTR	15257399	15257477	.	+	.	ID=CBEC_168030;Parent=CBEC_168005
X	QG2082_V1	mRNA	15257399	15262536	.	+	.	ID=CBEC_168005;Parent=CBEC_167975;Name=EVM prediction X.3123;InterPro=IPR015421,IPR015424
X	QG2082_V1	repeat_region	15258422	15258451	.	.	.	X=CTTCn_9XXXXSimple_repeat;ID=CTTCn_9XXXXSimple_repeat;intact=TRUE
X	QG2082_V1	repeat_region	15258943	15259000	.	.	.	X=TGn_77XXXXSimple_repeat;ID=TGn_77XXXXSimple_repeat;intact=TRUE
X	QG2082_V1	CDS	15259140	15259239	.	+	1	ID=CBEC_167991;Parent=CBEC_167976
X	QG2082_V1	exon	15259140	15259239	.	+	.	ID=CBEC_167978;Parent=CBEC_167976
X	QG2082_V1	exon	15259140	15259239	.	+	.	ID=CBEC_168007;Parent=CBEC_168005
X	QG2082_V1	five_prime_UTR	15259140	15259239	.	+	.	ID=CBEC_168031;Parent=CBEC_168005
X	QG2082_V1	intron	15259240	15259289	.	+	0	Parent=CBEC_167976;ID=CBEC_167976_intron
X	QG2082_V1	CDS	15259290	15259459	.	+	0	ID=CBEC_167992;Parent=CBEC_167976
X	QG2082_V1	exon	15259290	15259459	.	+	.	ID=CBEC_167979;Parent=CBEC_167976
X	QG2082_V1	exon	15259290	15259459	.	+	.	ID=CBEC_168008;Parent=CBEC_168005
X	QG2082_V1	five_prime_UTR	15259290	15259322	.	+	.	ID=CBEC_168032;Parent=CBEC_168005
X	QG2082_V1	CDS	15259323	15259459	.	+	0	ID=CBEC_168019;Parent=CBEC_168005
X	QG2082_V1	intron	15259460	15259510	.	+	1	Parent=CBEC_167976;ID=CBEC_167976_intron
X	QG2082_V1	intron	15259460	15259510	.	+	1	Parent=CBEC_168005;ID=CBEC_168005_intron
X	QG2082_V1	CDS	15259511	15259817	.	+	1	ID=CBEC_167993;Parent=CBEC_167976
X	QG2082_V1	CDS	15259511	15259817	.	+	1	ID=CBEC_168020;Parent=CBEC_168005
X	QG2082_V1	exon	15259511	15259817	.	+	.	ID=CBEC_167980;Parent=CBEC_167976
X	QG2082_V1	exon	15259511	15259817	.	+	.	ID=CBEC_168009;Parent=CBEC_168005
X	QG2082_V1	intron	15259818	15259862	.	+	0	Parent=CBEC_167976;ID=CBEC_167976_intron
X	QG2082_V1	intron	15259818	15259862	.	+	0	Parent=CBEC_168005;ID=CBEC_168005_intron
X	QG2082_V1	CDS	15259863	15259997	.	+	0	ID=CBEC_167994;Parent=CBEC_167976
X	QG2082_V1	CDS	15259863	15259997	.	+	0	ID=CBEC_168021;Parent=CBEC_168005
X	QG2082_V1	exon	15259863	15259997	.	+	.	ID=CBEC_167981;Parent=CBEC_167976
X	QG2082_V1	exon	15259863	15259997	.	+	.	ID=CBEC_168010;Parent=CBEC_168005
X	QG2082_V1	intron	15259998	15260044	.	+	0	Parent=CBEC_167976;ID=CBEC_167976_intron
X	QG2082_V1	intron	15259998	15260044	.	+	0	Parent=CBEC_168005;ID=CBEC_168005_intron
X	QG2082_V1	CDS	15260045	15260335	.	+	0	ID=CBEC_167995;Parent=CBEC_167976
X	QG2082_V1	CDS	15260045	15260335	.	+	0	ID=CBEC_168022;Parent=CBEC_168005
X	QG2082_V1	exon	15260045	15260335	.	+	.	ID=CBEC_167982;Parent=CBEC_167976
X	QG2082_V1	exon	15260045	15260335	.	+	.	ID=CBEC_168011;Parent=CBEC_168005
X	QG2082_V1	intron	15260336	15260383	.	+	0	Parent=CBEC_167976;ID=CBEC_167976_intron
X	QG2082_V1	intron	15260336	15260383	.	+	0	Parent=CBEC_168005;ID=CBEC_168005_intron
X	QG2082_V1	CDS	15260384	15260515	.	+	0	ID=CBEC_167996;Parent=CBEC_167976
X	QG2082_V1	CDS	15260384	15260515	.	+	0	ID=CBEC_168023;Parent=CBEC_168005
X	QG2082_V1	exon	15260384	15260515	.	+	.	ID=CBEC_167983;Parent=CBEC_167976
X	QG2082_V1	exon	15260384	15260515	.	+	.	ID=CBEC_168012;Parent=CBEC_168005
X	QG2082_V1	intron	15260516	15260562	.	+	0	Parent=CBEC_167976;ID=CBEC_167976_intron
X	QG2082_V1	intron	15260516	15260562	.	+	0	Parent=CBEC_168005;ID=CBEC_168005_intron
X	QG2082_V1	CDS	15260563	15260724	.	+	0	ID=CBEC_167997;Parent=CBEC_167976
X	QG2082_V1	CDS	15260563	15260724	.	+	0	ID=CBEC_168024;Parent=CBEC_168005
X	QG2082_V1	exon	15260563	15260724	.	+	.	ID=CBEC_167984;Parent=CBEC_167976
X	QG2082_V1	exon	15260563	15260724	.	+	.	ID=CBEC_168013;Parent=CBEC_168005
X	QG2082_V1	intron	15260725	15260767	.	+	0	Parent=CBEC_167976;ID=CBEC_167976_intron
X	QG2082_V1	intron	15260725	15260767	.	+	0	Parent=CBEC_168005;ID=CBEC_168005_intron
X	QG2082_V1	CDS	15260768	15260872	.	+	0	ID=CBEC_167998;Parent=CBEC_167976
X	QG2082_V1	CDS	15260768	15260872	.	+	0	ID=CBEC_168025;Parent=CBEC_168005
X	QG2082_V1	exon	15260768	15260872	.	+	.	ID=CBEC_167985;Parent=CBEC_167976
X	QG2082_V1	exon	15260768	15260872	.	+	.	ID=CBEC_168014;Parent=CBEC_168005
X	QG2082_V1	intron	15260873	15260918	.	+	0	Parent=CBEC_167976;ID=CBEC_167976_intron
X	QG2082_V1	intron	15260873	15260918	.	+	0	Parent=CBEC_168005;ID=CBEC_168005_intron
X	QG2082_V1	CDS	15260919	15261027	.	+	0	ID=CBEC_167999;Parent=CBEC_167976
X	QG2082_V1	CDS	15260919	15261027	.	+	0	ID=CBEC_168026;Parent=CBEC_168005
X	QG2082_V1	exon	15260919	15261027	.	+	.	ID=CBEC_167986;Parent=CBEC_167976
X	QG2082_V1	exon	15260919	15261027	.	+	.	ID=CBEC_168015;Parent=CBEC_168005
X	QG2082_V1	intron	15261028	15261072	.	+	2	Parent=CBEC_167976;ID=CBEC_167976_intron
X	QG2082_V1	intron	15261028	15261072	.	+	2	Parent=CBEC_168005;ID=CBEC_168005_intron
X	QG2082_V1	CDS	15261073	15261244	.	+	2	ID=CBEC_168000;Parent=CBEC_167976
X	QG2082_V1	CDS	15261073	15261244	.	+	2	ID=CBEC_168027;Parent=CBEC_168005
X	QG2082_V1	exon	15261073	15261244	.	+	.	ID=CBEC_167987;Parent=CBEC_167976
X	QG2082_V1	exon	15261073	15261244	.	+	.	ID=CBEC_168016;Parent=CBEC_168005
X	QG2082_V1	intron	15261245	15261293	.	+	1	Parent=CBEC_167976;ID=CBEC_167976_intron
X	QG2082_V1	intron	15261245	15261293	.	+	1	Parent=CBEC_168005;ID=CBEC_168005_intron
X	QG2082_V1	CDS	15261294	15261742	.	+	1	ID=CBEC_168001;Parent=CBEC_167976
X	QG2082_V1	CDS	15261294	15261742	.	+	1	ID=CBEC_168028;Parent=CBEC_168005
X	QG2082_V1	exon	15261294	15261742	.	+	.	ID=CBEC_167988;Parent=CBEC_167976
X	QG2082_V1	exon	15261294	15261742	.	+	.	ID=CBEC_168017;Parent=CBEC_168005
X	QG2082_V1	intron	15261743	15261789	.	+	2	Parent=CBEC_167976;ID=CBEC_167976_intron
X	QG2082_V1	intron	15261743	15261789	.	+	2	Parent=CBEC_168005;ID=CBEC_168005_intron
X	QG2082_V1	CDS	15261790	15262010	.	+	2	ID=CBEC_168002;Parent=CBEC_167976
X	QG2082_V1	CDS	15261790	15262010	.	+	2	ID=CBEC_168029;Parent=CBEC_168005
X	QG2082_V1	exon	15261790	15262536	.	+	.	ID=CBEC_168018;Parent=CBEC_168005
X	QG2082_V1	exon	15261790	15262539	.	+	.	ID=CBEC_167989;Parent=CBEC_167976
X	QG2082_V1	three_prime_UTR	15262011	15262536	.	+	.	ID=CBEC_168033;Parent=CBEC_168005
X	QG2082_V1	three_prime_UTR	15262011	15262539	.	+	.	ID=CBEC_168004;Parent=CBEC_167976
X	QG2082_V1	repeat_region	15262778	15262837	.	.	.	X=GATAGATn_1XXXXSimple_repeat;ID=GATAGATn_1XXXXSimple_repeat;intact=TRUE
X	QG2082_V1	CDS	15263272	15263400	.	-	0	ID=CBEC_168058;Parent=CBEC_168045
X	QG2082_V1	exon	15263272	15263400	.	-	.	ID=CBEC_168046;Parent=CBEC_168045
X	QG2082_V1	gene	15263272	15267347	.	-	.	ID=CBEC_168044;Name=EVM prediction X.3124
X	QG2082_V1	mRNA	15263272	15267347	.	-	.	ID=CBEC_168045;Parent=CBEC_168044;Name=EVM prediction X.3124
X	QG2082_V1	intron	15263401	15263445	.	-	2	Parent=CBEC_168045;ID=CBEC_168045_intron
X	QG2082_V1	CDS	15263446	15263558	.	-	2	ID=CBEC_168059;Parent=CBEC_168045
X	QG2082_V1	exon	15263446	15263558	.	-	.	ID=CBEC_168047;Parent=CBEC_168045
X	QG2082_V1	intron	15263559	15263606	.	-	0	Parent=CBEC_168045;ID=CBEC_168045_intron
X	QG2082_V1	CDS	15263607	15263721	.	-	0	ID=CBEC_168060;Parent=CBEC_168045
X	QG2082_V1	exon	15263607	15263721	.	-	.	ID=CBEC_168048;Parent=CBEC_168045
X	QG2082_V1	intron	15263722	15263771	.	-	0	Parent=CBEC_168045;ID=CBEC_168045_intron
X	QG2082_V1	CDS	15263772	15264752	.	-	0	ID=CBEC_168061;Parent=CBEC_168045
X	QG2082_V1	exon	15263772	15264752	.	-	.	ID=CBEC_168049;Parent=CBEC_168045
X	QG2082_V1	intron	15264753	15264800	.	-	0	Parent=CBEC_168045;ID=CBEC_168045_intron
X	QG2082_V1	CDS	15264801	15265085	.	-	0	ID=CBEC_168062;Parent=CBEC_168045
X	QG2082_V1	exon	15264801	15265085	.	-	.	ID=CBEC_168050;Parent=CBEC_168045
X	QG2082_V1	intron	15265086	15265131	.	-	2	Parent=CBEC_168045;ID=CBEC_168045_intron
X	QG2082_V1	CDS	15265132	15265856	.	-	2	ID=CBEC_168063;Parent=CBEC_168045
X	QG2082_V1	exon	15265132	15265856	.	-	.	ID=CBEC_168051;Parent=CBEC_168045
X	QG2082_V1	intron	15265857	15266308	.	-	2	Parent=CBEC_168045;ID=CBEC_168045_intron
X	QG2082_V1	repeat_region	15266107	15266144	.	.	.	X=AATGn_7XXXXSimple_repeat;ID=AATGn_7XXXXSimple_repeat;intact=TRUE
X	QG2082_V1	CDS	15266309	15266413	.	-	2	ID=CBEC_168064;Parent=CBEC_168045
X	QG2082_V1	exon	15266309	15266413	.	-	.	ID=CBEC_168052;Parent=CBEC_168045
X	QG2082_V1	intron	15266414	15266457	.	-	2	Parent=CBEC_168045;ID=CBEC_168045_intron
X	QG2082_V1	CDS	15266458	15266583	.	-	2	ID=CBEC_168065;Parent=CBEC_168045
X	QG2082_V1	exon	15266458	15266583	.	-	.	ID=CBEC_168053;Parent=CBEC_168045
X	QG2082_V1	intron	15266584	15266631	.	-	0	Parent=CBEC_168045;ID=CBEC_168045_intron
X	QG2082_V1	CDS	15266632	15266785	.	-	0	ID=CBEC_168066;Parent=CBEC_168045
X	QG2082_V1	exon	15266632	15266785	.	-	.	ID=CBEC_168054;Parent=CBEC_168045
X	QG2082_V1	intron	15266786	15266835	.	-	0	Parent=CBEC_168045;ID=CBEC_168045_intron
X	QG2082_V1	CDS	15266836	15266907	.	-	0	ID=CBEC_168067;Parent=CBEC_168045
X	QG2082_V1	exon	15266836	15266907	.	-	.	ID=CBEC_168055;Parent=CBEC_168045
X	QG2082_V1	intron	15266908	15266952	.	-	0	Parent=CBEC_168045;ID=CBEC_168045_intron
X	QG2082_V1	CDS	15266953	15267057	.	-	0	ID=CBEC_168068;Parent=CBEC_168045
X	QG2082_V1	exon	15266953	15267057	.	-	.	ID=CBEC_168056;Parent=CBEC_168045
X	QG2082_V1	intron	15267058	15267266	.	-	0	Parent=CBEC_168045;ID=CBEC_168045_intron
X	QG2082_V1	CDS	15267267	15267347	.	-	0	ID=CBEC_168069;Parent=CBEC_168045
X	QG2082_V1	exon	15267267	15267347	.	-	.	ID=CBEC_168057;Parent=CBEC_168045
X	QG2082_V1	CDS	15268355	15268574	.	+	0	ID=CBEC_168085;Parent=CBEC_168081
X	QG2082_V1	exon	15268355	15268574	.	+	.	ID=CBEC_168082;Parent=CBEC_168081
X	QG2082_V1	gene	15268355	15269210	.	+	.	ID=CBEC_168080;Name=EVM prediction X.3125;celegans_gene_ids=WBGene00009677;celegans_gene_names=F44A6.5
X	QG2082_V1	mRNA	15268355	15269210	.	+	.	ID=CBEC_168081;Parent=CBEC_168080;Name=EVM prediction X.3125
X	QG2082_V1	intron	15268575	15268620	.	+	2	Parent=CBEC_168081;ID=CBEC_168081_intron
X	QG2082_V1	CDS	15268621	15268890	.	+	2	ID=CBEC_168086;Parent=CBEC_168081
X	QG2082_V1	exon	15268621	15268890	.	+	.	ID=CBEC_168083;Parent=CBEC_168081
X	QG2082_V1	intron	15268891	15268935	.	+	2	Parent=CBEC_168081;ID=CBEC_168081_intron
X	QG2082_V1	CDS	15268936	15269210	.	+	2	ID=CBEC_168087;Parent=CBEC_168081
X	QG2082_V1	exon	15268936	15269210	.	+	.	ID=CBEC_168084;Parent=CBEC_168081
X	QG2082_V1	exon	15269576	15270025	.	+	.	ID=CBEC_168100;Parent=CBEC_168099
X	QG2082_V1	five_prime_UTR	15269576	15269926	.	+	.	ID=CBEC_168108;Parent=CBEC_168099
X	QG2082_V1	gene	15269576	15271255	.	+	.	ID=CBEC_168098;Name=EVM prediction X.3126
X	QG2082_V1	mRNA	15269576	15271255	.	+	.	ID=CBEC_168099;Parent=CBEC_168098;Name=EVM prediction X.3126
X	QG2082_V1	CDS	15269927	15270025	.	+	0	ID=CBEC_168104;Parent=CBEC_168099
X	QG2082_V1	intron	15270026	15270074	.	+	0	Parent=CBEC_168099;ID=CBEC_168099_intron
X	QG2082_V1	CDS	15270075	15270288	.	+	0	ID=CBEC_168105;Parent=CBEC_168099
X	QG2082_V1	exon	15270075	15270288	.	+	.	ID=CBEC_168101;Parent=CBEC_168099
X	QG2082_V1	intron	15270289	15270382	.	+	2	Parent=CBEC_168099;ID=CBEC_168099_intron
X	QG2082_V1	CDS	15270383	15270655	.	+	2	ID=CBEC_168106;Parent=CBEC_168099
X	QG2082_V1	exon	15270383	15270655	.	+	.	ID=CBEC_168102;Parent=CBEC_168099
X	QG2082_V1	intron	15270656	15270702	.	+	2	Parent=CBEC_168099;ID=CBEC_168099_intron
X	QG2082_V1	CDS	15270703	15270965	.	+	2	ID=CBEC_168107;Parent=CBEC_168099
X	QG2082_V1	exon	15270703	15271255	.	+	.	ID=CBEC_168103;Parent=CBEC_168099
X	QG2082_V1	three_prime_UTR	15270966	15271255	.	+	.	ID=CBEC_168109;Parent=CBEC_168099
X	QG2082_V1	CDS	15271479	15271559	.	-	0	ID=CBEC_168126;Parent=CBEC_168121
X	QG2082_V1	exon	15271479	15271559	.	-	.	ID=CBEC_168122;Parent=CBEC_168121
X	QG2082_V1	gene	15271479	15272023	.	-	.	ID=CBEC_168120;Name=EVM prediction X.3127;celegans_gene_ids=WBGene00009675;celegans_gene_names=F44A6.3
X	QG2082_V1	mRNA	15271479	15272023	.	-	.	ID=CBEC_168121;Parent=CBEC_168120;Name=EVM prediction X.3127
X	QG2082_V1	intron	15271560	15271611	.	-	2	Parent=CBEC_168121;ID=CBEC_168121_intron
X	QG2082_V1	CDS	15271612	15271724	.	-	2	ID=CBEC_168127;Parent=CBEC_168121
X	QG2082_V1	exon	15271612	15271724	.	-	.	ID=CBEC_168123;Parent=CBEC_168121
X	QG2082_V1	intron	15271725	15271772	.	-	2	Parent=CBEC_168121;ID=CBEC_168121_intron
X	QG2082_V1	CDS	15271773	15271829	.	-	2	ID=CBEC_168128;Parent=CBEC_168121
X	QG2082_V1	exon	15271773	15271829	.	-	.	ID=CBEC_168124;Parent=CBEC_168121
X	QG2082_V1	intron	15271830	15271875	.	-	0	Parent=CBEC_168121;ID=CBEC_168121_intron
X	QG2082_V1	CDS	15271876	15272023	.	-	0	ID=CBEC_168129;Parent=CBEC_168121
X	QG2082_V1	exon	15271876	15272023	.	-	.	ID=CBEC_168125;Parent=CBEC_168121
X	QG2082_V1	repeat_region	15272558	15272622	.	.	.	X=A-rich_2640XXXXA-rich;ID=A-rich_2640XXXXA-rich;intact=TRUE
X	QG2082_V1	CDS	15272650	15272718	.	-	0	ID=CBEC_168166;Parent=CBEC_168141
X	QG2082_V1	exon	15272650	15272718	.	-	.	ID=CBEC_168142;Parent=CBEC_168141
X	QG2082_V1	gene	15272650	15280061	.	-	.	ID=CBEC_168140;Name=EVM prediction X.3128
X	QG2082_V1	mRNA	15272650	15280061	.	-	.	ID=CBEC_168141;Parent=CBEC_168140;Name=EVM prediction X.3128
X	QG2082_V1	intron	15272719	15272920	.	-	0	Parent=CBEC_168141;ID=CBEC_168141_intron
X	QG2082_V1	CDS	15272921	15273100	.	-	0	ID=CBEC_168167;Parent=CBEC_168141
X	QG2082_V1	exon	15272921	15273100	.	-	.	ID=CBEC_168143;Parent=CBEC_168141
X	QG2082_V1	intron	15273101	15273161	.	-	0	Parent=CBEC_168141;ID=CBEC_168141_intron
X	QG2082_V1	CDS	15273162	15273290	.	-	0	ID=CBEC_168168;Parent=CBEC_168141
X	QG2082_V1	exon	15273162	15273290	.	-	.	ID=CBEC_168144;Parent=CBEC_168141
X	QG2082_V1	intron	15273291	15273331	.	-	0	Parent=CBEC_168141;ID=CBEC_168141_intron
X	QG2082_V1	CDS	15273332	15273436	.	-	0	ID=CBEC_168169;Parent=CBEC_168141
X	QG2082_V1	exon	15273332	15273436	.	-	.	ID=CBEC_168145;Parent=CBEC_168141
X	QG2082_V1	intron	15273437	15273480	.	-	0	Parent=CBEC_168141;ID=CBEC_168141_intron
X	QG2082_V1	CDS	15273481	15273588	.	-	0	ID=CBEC_168170;Parent=CBEC_168141
X	QG2082_V1	exon	15273481	15273588	.	-	.	ID=CBEC_168146;Parent=CBEC_168141
X	QG2082_V1	intron	15273589	15273635	.	-	2	Parent=CBEC_168141;ID=CBEC_168141_intron
X	QG2082_V1	CDS	15273636	15273766	.	-	2	ID=CBEC_168171;Parent=CBEC_168141
X	QG2082_V1	exon	15273636	15273766	.	-	.	ID=CBEC_168147;Parent=CBEC_168141
X	QG2082_V1	intron	15273767	15274887	.	-	0	Parent=CBEC_168141;ID=CBEC_168141_intron
X	QG2082_V1	CDS	15274888	15274954	.	-	0	ID=CBEC_168172;Parent=CBEC_168141
X	QG2082_V1	exon	15274888	15274954	.	-	.	ID=CBEC_168148;Parent=CBEC_168141
X	QG2082_V1	intron	15274955	15275002	.	-	0	Parent=CBEC_168141;ID=CBEC_168141_intron
X	QG2082_V1	CDS	15275003	15275104	.	-	0	ID=CBEC_168173;Parent=CBEC_168141
X	QG2082_V1	exon	15275003	15275104	.	-	.	ID=CBEC_168149;Parent=CBEC_168141
X	QG2082_V1	intron	15275105	15275147	.	-	0	Parent=CBEC_168141;ID=CBEC_168141_intron
X	QG2082_V1	CDS	15275148	15275267	.	-	0	ID=CBEC_168174;Parent=CBEC_168141
X	QG2082_V1	exon	15275148	15275267	.	-	.	ID=CBEC_168150;Parent=CBEC_168141
X	QG2082_V1	intron	15275268	15275309	.	-	0	Parent=CBEC_168141;ID=CBEC_168141_intron
X	QG2082_V1	CDS	15275310	15275402	.	-	0	ID=CBEC_168175;Parent=CBEC_168141
X	QG2082_V1	exon	15275310	15275402	.	-	.	ID=CBEC_168151;Parent=CBEC_168141
X	QG2082_V1	intron	15275403	15275446	.	-	0	Parent=CBEC_168141;ID=CBEC_168141_intron
X	QG2082_V1	CDS	15275447	15275500	.	-	0	ID=CBEC_168176;Parent=CBEC_168141
X	QG2082_V1	exon	15275447	15275500	.	-	.	ID=CBEC_168152;Parent=CBEC_168141
X	QG2082_V1	intron	15275501	15275630	.	-	0	Parent=CBEC_168141;ID=CBEC_168141_intron
X	QG2082_V1	CDS	15275631	15275705	.	-	0	ID=CBEC_168177;Parent=CBEC_168141
X	QG2082_V1	exon	15275631	15275705	.	-	.	ID=CBEC_168153;Parent=CBEC_168141
X	QG2082_V1	intron	15275706	15275806	.	-	0	Parent=CBEC_168141;ID=CBEC_168141_intron
X	QG2082_V1	CDS	15275807	15275947	.	-	0	ID=CBEC_168178;Parent=CBEC_168141
X	QG2082_V1	exon	15275807	15275947	.	-	.	ID=CBEC_168154;Parent=CBEC_168141
X	QG2082_V1	intron	15275948	15276076	.	-	0	Parent=CBEC_168141;ID=CBEC_168141_intron
X	QG2082_V1	CDS	15276077	15276211	.	-	0	ID=CBEC_168179;Parent=CBEC_168141
X	QG2082_V1	exon	15276077	15276211	.	-	.	ID=CBEC_168155;Parent=CBEC_168141
X	QG2082_V1	intron	15276212	15276256	.	-	0	Parent=CBEC_168141;ID=CBEC_168141_intron
X	QG2082_V1	CDS	15276257	15276388	.	-	0	ID=CBEC_168180;Parent=CBEC_168141
X	QG2082_V1	exon	15276257	15276388	.	-	.	ID=CBEC_168156;Parent=CBEC_168141
X	QG2082_V1	repeat_region	15276350	15276380	.	.	.	X=AGAATGn_2XXXXSimple_repeat;ID=AGAATGn_2XXXXSimple_repeat;intact=TRUE
X	QG2082_V1	intron	15276389	15276468	.	-	0	Parent=CBEC_168141;ID=CBEC_168141_intron
X	QG2082_V1	CDS	15276469	15276687	.	-	0	ID=CBEC_168181;Parent=CBEC_168141
X	QG2082_V1	exon	15276469	15276687	.	-	.	ID=CBEC_168157;Parent=CBEC_168141
X	QG2082_V1	intron	15276688	15276731	.	-	0	Parent=CBEC_168141;ID=CBEC_168141_intron
X	QG2082_V1	CDS	15276732	15276881	.	-	0	ID=CBEC_168182;Parent=CBEC_168141
X	QG2082_V1	exon	15276732	15276881	.	-	.	ID=CBEC_168158;Parent=CBEC_168141
X	QG2082_V1	intron	15276882	15276927	.	-	0	Parent=CBEC_168141;ID=CBEC_168141_intron
X	QG2082_V1	CDS	15276928	15277005	.	-	0	ID=CBEC_168183;Parent=CBEC_168141
X	QG2082_V1	exon	15276928	15277005	.	-	.	ID=CBEC_168159;Parent=CBEC_168141
X	QG2082_V1	intron	15277006	15277051	.	-	0	Parent=CBEC_168141;ID=CBEC_168141_intron
X	QG2082_V1	CDS	15277052	15277168	.	-	0	ID=CBEC_168184;Parent=CBEC_168141
X	QG2082_V1	exon	15277052	15277168	.	-	.	ID=CBEC_168160;Parent=CBEC_168141
X	QG2082_V1	intron	15277169	15278382	.	-	0	Parent=CBEC_168141;ID=CBEC_168141_intron
X	QG2082_V1	CDS	15278383	15278487	.	-	0	ID=CBEC_168185;Parent=CBEC_168141
X	QG2082_V1	exon	15278383	15278487	.	-	.	ID=CBEC_168161;Parent=CBEC_168141
X	QG2082_V1	intron	15278488	15278971	.	-	0	Parent=CBEC_168141;ID=CBEC_168141_intron
X	QG2082_V1	CDS	15278972	15279376	.	-	0	ID=CBEC_168186;Parent=CBEC_168141
X	QG2082_V1	exon	15278972	15279376	.	-	.	ID=CBEC_168162;Parent=CBEC_168141
X	QG2082_V1	intron	15279377	15279419	.	-	0	Parent=CBEC_168141;ID=CBEC_168141_intron
X	QG2082_V1	CDS	15279420	15279488	.	-	0	ID=CBEC_168187;Parent=CBEC_168141
X	QG2082_V1	exon	15279420	15279488	.	-	.	ID=CBEC_168163;Parent=CBEC_168141
X	QG2082_V1	intron	15279489	15279651	.	-	0	Parent=CBEC_168141;ID=CBEC_168141_intron
X	QG2082_V1	CDS	15279652	15279969	.	-	0	ID=CBEC_168188;Parent=CBEC_168141
X	QG2082_V1	exon	15279652	15279969	.	-	.	ID=CBEC_168164;Parent=CBEC_168141
X	QG2082_V1	intron	15279970	15280013	.	-	0	Parent=CBEC_168141;ID=CBEC_168141_intron
X	QG2082_V1	CDS	15280014	15280061	.	-	0	ID=CBEC_168189;Parent=CBEC_168141
X	QG2082_V1	exon	15280014	15280061	.	-	.	ID=CBEC_168165;Parent=CBEC_168141
X	QG2082_V1	CDS	15285585	15285824	.	+	0	ID=CBEC_168211;Parent=CBEC_168201
X	QG2082_V1	exon	15285585	15285824	.	+	.	ID=CBEC_168202;Parent=CBEC_168201
X	QG2082_V1	gene	15285585	15289048	.	+	.	ID=CBEC_168200;Name=EVM prediction X.3129;celegans_gene_ids=WBGene00004786;celegans_gene_names=sex-1
X	QG2082_V1	mRNA	15285585	15289048	.	+	.	ID=CBEC_168201;Parent=CBEC_168200;Name=EVM prediction X.3129;InterPro=IPR035500,IPR013088,IPR001628,IPR001723,IPR000536;Gene_Ontology=GO:0008270,GO:0006355,GO:0003700,GO:0043565
X	QG2082_V1	intron	15285825	15285874	.	+	0	Parent=CBEC_168201;ID=CBEC_168201_intron
X	QG2082_V1	CDS	15285875	15286067	.	+	0	ID=CBEC_168212;Parent=CBEC_168201
X	QG2082_V1	exon	15285875	15286067	.	+	.	ID=CBEC_168203;Parent=CBEC_168201
X	QG2082_V1	intron	15286068	15286723	.	+	2	Parent=CBEC_168201;ID=CBEC_168201_intron
X	QG2082_V1	CDS	15286724	15286905	.	+	2	ID=CBEC_168213;Parent=CBEC_168201
X	QG2082_V1	exon	15286724	15286905	.	+	.	ID=CBEC_168204;Parent=CBEC_168201
X	QG2082_V1	intron	15286906	15287573	.	+	0	Parent=CBEC_168201;ID=CBEC_168201_intron
X	QG2082_V1	CDS	15287574	15287715	.	+	0	ID=CBEC_168214;Parent=CBEC_168201
X	QG2082_V1	exon	15287574	15287715	.	+	.	ID=CBEC_168205;Parent=CBEC_168201
X	QG2082_V1	intron	15287716	15287925	.	+	2	Parent=CBEC_168201;ID=CBEC_168201_intron
X	QG2082_V1	CDS	15287926	15288041	.	+	2	ID=CBEC_168215;Parent=CBEC_168201
X	QG2082_V1	exon	15287926	15288041	.	+	.	ID=CBEC_168206;Parent=CBEC_168201
X	QG2082_V1	intron	15288042	15288094	.	+	0	Parent=CBEC_168201;ID=CBEC_168201_intron
X	QG2082_V1	CDS	15288095	15288199	.	+	0	ID=CBEC_168216;Parent=CBEC_168201
X	QG2082_V1	exon	15288095	15288199	.	+	.	ID=CBEC_168207;Parent=CBEC_168201
X	QG2082_V1	intron	15288200	15288243	.	+	0	Parent=CBEC_168201;ID=CBEC_168201_intron
X	QG2082_V1	CDS	15288244	15288763	.	+	0	ID=CBEC_168217;Parent=CBEC_168201
X	QG2082_V1	exon	15288244	15288763	.	+	.	ID=CBEC_168208;Parent=CBEC_168201
X	QG2082_V1	intron	15288764	15288813	.	+	2	Parent=CBEC_168201;ID=CBEC_168201_intron
X	QG2082_V1	CDS	15288814	15288950	.	+	2	ID=CBEC_168218;Parent=CBEC_168201
X	QG2082_V1	exon	15288814	15288950	.	+	.	ID=CBEC_168209;Parent=CBEC_168201
X	QG2082_V1	intron	15288951	15288997	.	+	0	Parent=CBEC_168201;ID=CBEC_168201_intron
X	QG2082_V1	CDS	15288998	15289048	.	+	0	ID=CBEC_168219;Parent=CBEC_168201
X	QG2082_V1	exon	15288998	15289048	.	+	.	ID=CBEC_168210;Parent=CBEC_168201
X	QG2082_V1	repeat_region	15289743	15289910	.	.	.	X=Cluster1422_456XXXXLTR-Gypsy;ID=Cluster1422_456XXXXLTR-Gypsy;intact=TRUE
X	QG2082_V1	repeat_region	15289941	15290048	.	.	.	X=Cluster957_23XXXXLTR-Gypsy;ID=Cluster957_23XXXXLTR-Gypsy;intact=TRUE
X	QG2082_V1	repeat_region	15290104	15290174	.	.	.	X=ACGATCCATn_1XXXXSimple_repeat;ID=ACGATCCATn_1XXXXSimple_repeat;intact=TRUE
X	QG2082_V1	repeat_region	15290315	15290321	.	.	.	X=TCTn_522XXXXSimple_repeat;ID=TCTn_522XXXXSimple_repeat;intact=TRUE
X	QG2082_V1	repeat_region	15290322	15290350	.	.	.	X=TTTCCn_13XXXXSimple_repeat;ID=TTTCCn_13XXXXSimple_repeat;intact=TRUE
X	QG2082_V1	repeat_region	15291340	15291532	.	.	.	X=Cluster1422_457XXXXLTR-Gypsy;ID=Cluster1422_457XXXXLTR-Gypsy;intact=TRUE
X	QG2082_V1	repeat_region	15292044	15292292	.	.	.	X=Cluster957_24XXXXLTR-Gypsy;ID=Cluster957_24XXXXLTR-Gypsy;intact=TRUE
X	QG2082_V1	repeat_region	15292293	15292319	.	.	.	X=Cluster1422_458XXXXLTR-Gypsy;ID=Cluster1422_458XXXXLTR-Gypsy;intact=TRUE
X	QG2082_V1	repeat_region	15292320	15292477	.	.	.	X=Cluster1422_458XXXXLTR-Gypsy;ID=Cluster1422_458XXXXLTR-Gypsy;intact=TRUE
X	QG2082_V1	CDS	15292719	15292802	.	-	0	ID=CBEC_168242;Parent=CBEC_168231
X	QG2082_V1	exon	15292719	15292802	.	-	.	ID=CBEC_168232;Parent=CBEC_168231
X	QG2082_V1	gene	15292719	15294817	.	-	.	ID=CBEC_168230;Name=EVM prediction X.3130;celegans_gene_ids=WBGene00009674;celegans_gene_names=nucb-1
X	QG2082_V1	mRNA	15292719	15294817	.	-	.	ID=CBEC_168231;Parent=CBEC_168230;Name=EVM prediction X.3130;InterPro=IPR011992,IPR018247,IPR040250
X	QG2082_V1	intron	15292803	15292854	.	-	0	Parent=CBEC_168231;ID=CBEC_168231_intron
X	QG2082_V1	CDS	15292855	15292971	.	-	0	ID=CBEC_168243;Parent=CBEC_168231
X	QG2082_V1	exon	15292855	15292971	.	-	.	ID=CBEC_168233;Parent=CBEC_168231
X	QG2082_V1	intron	15292972	15293018	.	-	2	Parent=CBEC_168231;ID=CBEC_168231_intron
X	QG2082_V1	CDS	15293019	15293092	.	-	2	ID=CBEC_168244;Parent=CBEC_168231
X	QG2082_V1	exon	15293019	15293092	.	-	.	ID=CBEC_168234;Parent=CBEC_168231
X	QG2082_V1	intron	15293093	15293227	.	-	0	Parent=CBEC_168231;ID=CBEC_168231_intron
X	QG2082_V1	CDS	15293228	15293282	.	-	0	ID=CBEC_168245;Parent=CBEC_168231
X	QG2082_V1	exon	15293228	15293282	.	-	.	ID=CBEC_168235;Parent=CBEC_168231
X	QG2082_V1	intron	15293283	15293324	.	-	0	Parent=CBEC_168231;ID=CBEC_168231_intron
X	QG2082_V1	CDS	15293325	15293636	.	-	0	ID=CBEC_168246;Parent=CBEC_168231
X	QG2082_V1	exon	15293325	15293636	.	-	.	ID=CBEC_168236;Parent=CBEC_168231
X	QG2082_V1	intron	15293637	15293874	.	-	0	Parent=CBEC_168231;ID=CBEC_168231_intron
X	QG2082_V1	CDS	15293875	15294204	.	-	0	ID=CBEC_168247;Parent=CBEC_168231
X	QG2082_V1	exon	15293875	15294204	.	-	.	ID=CBEC_168237;Parent=CBEC_168231
X	QG2082_V1	intron	15294205	15294251	.	-	0	Parent=CBEC_168231;ID=CBEC_168231_intron
X	QG2082_V1	CDS	15294252	15294368	.	-	0	ID=CBEC_168248;Parent=CBEC_168231
X	QG2082_V1	exon	15294252	15294368	.	-	.	ID=CBEC_168238;Parent=CBEC_168231
X	QG2082_V1	intron	15294369	15294416	.	-	0	Parent=CBEC_168231;ID=CBEC_168231_intron
X	QG2082_V1	CDS	15294417	15294524	.	-	0	ID=CBEC_168249;Parent=CBEC_168231
X	QG2082_V1	exon	15294417	15294524	.	-	.	ID=CBEC_168239;Parent=CBEC_168231
X	QG2082_V1	intron	15294525	15294571	.	-	0	Parent=CBEC_168231;ID=CBEC_168231_intron
X	QG2082_V1	CDS	15294572	15294640	.	-	0	ID=CBEC_168250;Parent=CBEC_168231
X	QG2082_V1	exon	15294572	15294640	.	-	.	ID=CBEC_168240;Parent=CBEC_168231
X	QG2082_V1	intron	15294641	15294691	.	-	0	Parent=CBEC_168231;ID=CBEC_168231_intron
X	QG2082_V1	CDS	15294692	15294817	.	-	0	ID=CBEC_168251;Parent=CBEC_168231
X	QG2082_V1	exon	15294692	15294817	.	-	.	ID=CBEC_168241;Parent=CBEC_168231
X	QG2082_V1	repeat_region	15295646	15295691	.	.	.	X=A-rich_2641XXXXA-rich;ID=A-rich_2641XXXXA-rich;intact=TRUE
X	QG2082_V1	exon	15300511	15300685	.	+	.	ID=CBEC_168264;Parent=CBEC_168263
X	QG2082_V1	five_prime_UTR	15300511	15300648	.	+	.	ID=CBEC_168282;Parent=CBEC_168263
X	QG2082_V1	gene	15300511	15307738	.	+	.	ID=CBEC_168262;Name=EVM prediction X.3131;celegans_gene_ids=WBGene00008999;celegans_gene_names=myrf-2
X	QG2082_V1	mRNA	15300511	15307737	.	+	.	ID=CBEC_168263;Parent=CBEC_168262;Name=EVM prediction X.3131;InterPro=IPR024061,IPR030392,IPR036388,IPR026932,IPR025719,IPR008967;Gene_Ontology=GO:0003677,GO:0016540,GO:0003700,GO:0006355
X	QG2082_V1	CDS	15300649	15300685	.	+	0	ID=CBEC_168273;Parent=CBEC_168263
X	QG2082_V1	intron	15300686	15301024	.	+	2	Parent=CBEC_168263;ID=CBEC_168263_intron
X	QG2082_V1	exon	15300876	15301097	.	+	.	ID=CBEC_168285;Parent=CBEC_168284
X	QG2082_V1	five_prime_UTR	15300876	15300993	.	+	.	ID=CBEC_168301;Parent=CBEC_168284
X	QG2082_V1	mRNA	15300876	15307738	.	+	.	ID=CBEC_168284;Parent=CBEC_168262;Name=EVM prediction X.3131;InterPro=IPR024061,IPR030392,IPR036388,IPR008967,IPR025719,IPR026932;Gene_Ontology=GO:0003677,GO:0003700,GO:0006355,GO:0016540
X	QG2082_V1	CDS	15300994	15301097	.	+	0	ID=CBEC_168293;Parent=CBEC_168284
X	QG2082_V1	CDS	15301025	15301097	.	+	2	ID=CBEC_168274;Parent=CBEC_168263
X	QG2082_V1	exon	15301025	15301097	.	+	.	ID=CBEC_168265;Parent=CBEC_168263
X	QG2082_V1	intron	15301098	15301147	.	+	1	Parent=CBEC_168263;ID=CBEC_168263_intron
X	QG2082_V1	intron	15301098	15301147	.	+	1	Parent=CBEC_168284;ID=CBEC_168284_intron
X	QG2082_V1	CDS	15301148	15301358	.	+	1	ID=CBEC_168275;Parent=CBEC_168263
X	QG2082_V1	CDS	15301148	15301358	.	+	1	ID=CBEC_168294;Parent=CBEC_168284
X	QG2082_V1	exon	15301148	15301358	.	+	.	ID=CBEC_168266;Parent=CBEC_168263
X	QG2082_V1	exon	15301148	15301358	.	+	.	ID=CBEC_168286;Parent=CBEC_168284
X	QG2082_V1	repeat_region	15301239	15301284	.	.	.	X=CAACAAn_4XXXXSimple_repeat;ID=CAACAAn_4XXXXSimple_repeat;intact=TRUE
X	QG2082_V1	intron	15301359	15301407	.	+	0	Parent=CBEC_168263;ID=CBEC_168263_intron
X	QG2082_V1	intron	15301359	15301407	.	+	0	Parent=CBEC_168284;ID=CBEC_168284_intron
X	QG2082_V1	CDS	15301408	15302112	.	+	0	ID=CBEC_168276;Parent=CBEC_168263
X	QG2082_V1	CDS	15301408	15302112	.	+	0	ID=CBEC_168295;Parent=CBEC_168284
X	QG2082_V1	exon	15301408	15302112	.	+	.	ID=CBEC_168267;Parent=CBEC_168263
X	QG2082_V1	exon	15301408	15302112	.	+	.	ID=CBEC_168287;Parent=CBEC_168284
X	QG2082_V1	intron	15302113	15302157	.	+	0	Parent=CBEC_168263;ID=CBEC_168263_intron
X	QG2082_V1	intron	15302113	15302157	.	+	0	Parent=CBEC_168284;ID=CBEC_168284_intron
X	QG2082_V1	CDS	15302158	15302271	.	+	0	ID=CBEC_168277;Parent=CBEC_168263
X	QG2082_V1	CDS	15302158	15302271	.	+	0	ID=CBEC_168296;Parent=CBEC_168284
X	QG2082_V1	exon	15302158	15302271	.	+	.	ID=CBEC_168268;Parent=CBEC_168263
X	QG2082_V1	exon	15302158	15302271	.	+	.	ID=CBEC_168288;Parent=CBEC_168284
X	QG2082_V1	intron	15302272	15302319	.	+	0	Parent=CBEC_168263;ID=CBEC_168263_intron
X	QG2082_V1	intron	15302272	15302319	.	+	0	Parent=CBEC_168284;ID=CBEC_168284_intron
X	QG2082_V1	CDS	15302320	15302595	.	+	0	ID=CBEC_168278;Parent=CBEC_168263
X	QG2082_V1	CDS	15302320	15302595	.	+	0	ID=CBEC_168297;Parent=CBEC_168284
X	QG2082_V1	exon	15302320	15302595	.	+	.	ID=CBEC_168269;Parent=CBEC_168263
X	QG2082_V1	exon	15302320	15302595	.	+	.	ID=CBEC_168289;Parent=CBEC_168284
X	QG2082_V1	intron	15302596	15305071	.	+	0	Parent=CBEC_168263;ID=CBEC_168263_intron
X	QG2082_V1	intron	15302596	15305071	.	+	0	Parent=CBEC_168284;ID=CBEC_168284_intron
X	QG2082_V1	repeat_region	15303850	15303903	.	.	.	X=TCATCGn_5XXXXSimple_repeat;ID=TCATCGn_5XXXXSimple_repeat;intact=TRUE
X	QG2082_V1	CDS	15305072	15305954	.	+	0	ID=CBEC_168279;Parent=CBEC_168263
X	QG2082_V1	CDS	15305072	15305954	.	+	0	ID=CBEC_168298;Parent=CBEC_168284
X	QG2082_V1	exon	15305072	15305954	.	+	.	ID=CBEC_168270;Parent=CBEC_168263
X	QG2082_V1	exon	15305072	15305954	.	+	.	ID=CBEC_168290;Parent=CBEC_168284
X	QG2082_V1	repeat_region	15305738	15305766	.	.	.	X=GCTn_20XXXXSimple_repeat;ID=GCTn_20XXXXSimple_repeat;intact=TRUE
X	QG2082_V1	intron	15305955	15306108	.	+	2	Parent=CBEC_168263;ID=CBEC_168263_intron
X	QG2082_V1	intron	15305955	15306108	.	+	2	Parent=CBEC_168284;ID=CBEC_168284_intron
X	QG2082_V1	CDS	15306109	15306469	.	+	2	ID=CBEC_168280;Parent=CBEC_168263
X	QG2082_V1	CDS	15306109	15306469	.	+	2	ID=CBEC_168299;Parent=CBEC_168284
X	QG2082_V1	exon	15306109	15306469	.	+	.	ID=CBEC_168271;Parent=CBEC_168263
X	QG2082_V1	exon	15306109	15306469	.	+	.	ID=CBEC_168291;Parent=CBEC_168284
X	QG2082_V1	intron	15306470	15306515	.	+	1	Parent=CBEC_168263;ID=CBEC_168263_intron
X	QG2082_V1	intron	15306470	15306515	.	+	1	Parent=CBEC_168284;ID=CBEC_168284_intron
X	QG2082_V1	CDS	15306516	15306819	.	+	1	ID=CBEC_168281;Parent=CBEC_168263
X	QG2082_V1	CDS	15306516	15306819	.	+	1	ID=CBEC_168300;Parent=CBEC_168284
X	QG2082_V1	exon	15306516	15307737	.	+	.	ID=CBEC_168272;Parent=CBEC_168263
X	QG2082_V1	exon	15306516	15307738	.	+	.	ID=CBEC_168292;Parent=CBEC_168284
X	QG2082_V1	three_prime_UTR	15306820	15307737	.	+	.	ID=CBEC_168283;Parent=CBEC_168263
X	QG2082_V1	three_prime_UTR	15306820	15307738	.	+	.	ID=CBEC_168302;Parent=CBEC_168284
X	QG2082_V1	CDS	15307910	15308026	.	-	0	ID=CBEC_168322;Parent=CBEC_168314
X	QG2082_V1	exon	15307910	15308026	.	-	.	ID=CBEC_168315;Parent=CBEC_168314
X	QG2082_V1	gene	15307910	15310338	.	-	.	ID=CBEC_168313;Name=EVM prediction X.3132;celegans_gene_ids=WBGene00008998;celegans_gene_names=ncs-4
X	QG2082_V1	mRNA	15307910	15310338	.	-	.	ID=CBEC_168314;Parent=CBEC_168313;Name=EVM prediction X.3132;InterPro=IPR002048,IPR028846,IPR018247,IPR011992;Gene_Ontology=GO:0005509
X	QG2082_V1	intron	15308027	15308281	.	-	2	Parent=CBEC_168314;ID=CBEC_168314_intron
X	QG2082_V1	CDS	15308282	15308346	.	-	2	ID=CBEC_168323;Parent=CBEC_168314
X	QG2082_V1	exon	15308282	15308346	.	-	.	ID=CBEC_168316;Parent=CBEC_168314
X	QG2082_V1	intron	15308347	15308528	.	-	0	Parent=CBEC_168314;ID=CBEC_168314_intron
X	QG2082_V1	CDS	15308529	15308676	.	-	0	ID=CBEC_168324;Parent=CBEC_168314
X	QG2082_V1	exon	15308529	15308676	.	-	.	ID=CBEC_168317;Parent=CBEC_168314
X	QG2082_V1	intron	15308677	15308728	.	-	2	Parent=CBEC_168314;ID=CBEC_168314_intron
X	QG2082_V1	CDS	15308729	15308841	.	-	2	ID=CBEC_168325;Parent=CBEC_168314
X	QG2082_V1	exon	15308729	15308841	.	-	.	ID=CBEC_168318;Parent=CBEC_168314
X	QG2082_V1	intron	15308842	15308891	.	-	0	Parent=CBEC_168314;ID=CBEC_168314_intron
X	QG2082_V1	CDS	15308892	15308982	.	-	0	ID=CBEC_168326;Parent=CBEC_168314
X	QG2082_V1	exon	15308892	15308982	.	-	.	ID=CBEC_168319;Parent=CBEC_168314
X	QG2082_V1	intron	15308983	15310156	.	-	2	Parent=CBEC_168314;ID=CBEC_168314_intron
X	QG2082_V1	CDS	15310157	15310233	.	-	2	ID=CBEC_168327;Parent=CBEC_168314
X	QG2082_V1	exon	15310157	15310233	.	-	.	ID=CBEC_168320;Parent=CBEC_168314
X	QG2082_V1	intron	15310234	15310274	.	-	0	Parent=CBEC_168314;ID=CBEC_168314_intron
X	QG2082_V1	CDS	15310275	15310338	.	-	0	ID=CBEC_168328;Parent=CBEC_168314
X	QG2082_V1	exon	15310275	15310338	.	-	.	ID=CBEC_168321;Parent=CBEC_168314
X	QG2082_V1	exon	15311286	15311681	.	-	.	ID=CBEC_168341;Parent=CBEC_168340
X	QG2082_V1	gene	15311286	15313220	.	-	.	ID=CBEC_168339;Name=EVM prediction X.3133;celegans_gene_ids=WBGene00007397;celegans_gene_names=C07A4.2
X	QG2082_V1	mRNA	15311286	15313220	.	-	.	ID=CBEC_168340;Parent=CBEC_168339;Name=EVM prediction X.3133;InterPro=IPR018244,IPR014044,IPR034113,IPR035940,IPR001283;Gene_Ontology=GO:0005576
X	QG2082_V1	three_prime_UTR	15311286	15311449	.	-	.	ID=CBEC_168356;Parent=CBEC_168340
X	QG2082_V1	exon	15311287	15311681	.	-	.	ID=CBEC_168358;Parent=CBEC_168357
X	QG2082_V1	mRNA	15311287	15313220	.	-	.	ID=CBEC_168357;Parent=CBEC_168339;Name=EVM prediction X.3133;InterPro=IPR035940;Gene_Ontology=GO:0005576
X	QG2082_V1	three_prime_UTR	15311287	15311681	.	-	.	ID=CBEC_168370;Parent=CBEC_168357
X	QG2082_V1	CDS	15311450	15311681	.	-	1	ID=CBEC_168348;Parent=CBEC_168340
X	QG2082_V1	intron	15311682	15311733	.	-	1	Parent=CBEC_168340;ID=CBEC_168340_intron
X	QG2082_V1	CDS	15311734	15311847	.	-	1	ID=CBEC_168349;Parent=CBEC_168340
X	QG2082_V1	exon	15311734	15311847	.	-	.	ID=CBEC_168342;Parent=CBEC_168340
X	QG2082_V1	exon	15311734	15312165	.	-	.	ID=CBEC_168359;Parent=CBEC_168357
X	QG2082_V1	three_prime_UTR	15311734	15311928	.	-	.	ID=CBEC_168371;Parent=CBEC_168357
X	QG2082_V1	intron	15311848	15311932	.	-	0	Parent=CBEC_168340;ID=CBEC_168340_intron
X	QG2082_V1	CDS	15311929	15312165	.	-	0	ID=CBEC_168364;Parent=CBEC_168357
X	QG2082_V1	CDS	15311933	15312165	.	-	0	ID=CBEC_168350;Parent=CBEC_168340
X	QG2082_V1	exon	15311933	15312165	.	-	.	ID=CBEC_168343;Parent=CBEC_168340
X	QG2082_V1	intron	15312166	15312210	.	-	0	Parent=CBEC_168340;ID=CBEC_168340_intron
X	QG2082_V1	intron	15312166	15312210	.	-	0	Parent=CBEC_168357;ID=CBEC_168357_intron
X	QG2082_V1	CDS	15312211	15312543	.	-	0	ID=CBEC_168351;Parent=CBEC_168340
X	QG2082_V1	CDS	15312211	15312543	.	-	0	ID=CBEC_168365;Parent=CBEC_168357
X	QG2082_V1	exon	15312211	15312543	.	-	.	ID=CBEC_168344;Parent=CBEC_168340
X	QG2082_V1	exon	15312211	15312543	.	-	.	ID=CBEC_168360;Parent=CBEC_168357
X	QG2082_V1	intron	15312544	15312610	.	-	1	Parent=CBEC_168340;ID=CBEC_168340_intron
X	QG2082_V1	intron	15312544	15312610	.	-	1	Parent=CBEC_168357;ID=CBEC_168357_intron
X	QG2082_V1	CDS	15312611	15312710	.	-	1	ID=CBEC_168352;Parent=CBEC_168340
X	QG2082_V1	CDS	15312611	15312710	.	-	1	ID=CBEC_168366;Parent=CBEC_168357
X	QG2082_V1	exon	15312611	15312710	.	-	.	ID=CBEC_168345;Parent=CBEC_168340
X	QG2082_V1	exon	15312611	15312710	.	-	.	ID=CBEC_168361;Parent=CBEC_168357
X	QG2082_V1	intron	15312711	15312760	.	-	0	Parent=CBEC_168340;ID=CBEC_168340_intron
X	QG2082_V1	intron	15312711	15312760	.	-	0	Parent=CBEC_168357;ID=CBEC_168357_intron
X	QG2082_V1	CDS	15312761	15312921	.	-	0	ID=CBEC_168353;Parent=CBEC_168340
X	QG2082_V1	CDS	15312761	15312921	.	-	0	ID=CBEC_168367;Parent=CBEC_168357
X	QG2082_V1	exon	15312761	15312921	.	-	.	ID=CBEC_168346;Parent=CBEC_168340
X	QG2082_V1	exon	15312761	15312921	.	-	.	ID=CBEC_168362;Parent=CBEC_168357
X	QG2082_V1	intron	15312922	15312967	.	-	0	Parent=CBEC_168340;ID=CBEC_168340_intron
X	QG2082_V1	intron	15312922	15312967	.	-	0	Parent=CBEC_168357;ID=CBEC_168357_intron
X	QG2082_V1	CDS	15312968	15313036	.	-	0	ID=CBEC_168354;Parent=CBEC_168340
X	QG2082_V1	CDS	15312968	15313036	.	-	0	ID=CBEC_168368;Parent=CBEC_168357
X	QG2082_V1	exon	15312968	15313220	.	-	.	ID=CBEC_168347;Parent=CBEC_168340
X	QG2082_V1	exon	15312968	15313220	.	-	.	ID=CBEC_168363;Parent=CBEC_168357
X	QG2082_V1	five_prime_UTR	15313037	15313220	.	-	.	ID=CBEC_168355;Parent=CBEC_168340
X	QG2082_V1	five_prime_UTR	15313037	15313220	.	-	.	ID=CBEC_168369;Parent=CBEC_168357
X	QG2082_V1	CDS	15314176	15314322	.	-	0	ID=CBEC_168395;Parent=CBEC_168383
X	QG2082_V1	exon	15314176	15314322	.	-	.	ID=CBEC_168384;Parent=CBEC_168383
X	QG2082_V1	gene	15314176	15316998	.	-	.	ID=CBEC_168382;Name=EVM prediction X.3134;celegans_gene_ids=WBGene00007396;celegans_gene_names=rnp-9
X	QG2082_V1	mRNA	15314176	15316998	.	-	.	ID=CBEC_168383;Parent=CBEC_168382;Name=EVM prediction X.3134;InterPro=IPR012677,IPR000504,IPR035979;Gene_Ontology=GO:0003723,GO:0003676
X	QG2082_V1	intron	15314323	15314370	.	-	2	Parent=CBEC_168383;ID=CBEC_168383_intron
X	QG2082_V1	CDS	15314371	15314558	.	-	2	ID=CBEC_168396;Parent=CBEC_168383
X	QG2082_V1	exon	15314371	15314558	.	-	.	ID=CBEC_168385;Parent=CBEC_168383
X	QG2082_V1	intron	15314559	15314780	.	-	0	Parent=CBEC_168383;ID=CBEC_168383_intron
X	QG2082_V1	CDS	15314781	15314847	.	-	0	ID=CBEC_168397;Parent=CBEC_168383
X	QG2082_V1	exon	15314781	15314847	.	-	.	ID=CBEC_168386;Parent=CBEC_168383
X	QG2082_V1	intron	15314848	15314890	.	-	0	Parent=CBEC_168383;ID=CBEC_168383_intron
X	QG2082_V1	CDS	15314891	15315010	.	-	0	ID=CBEC_168398;Parent=CBEC_168383
X	QG2082_V1	exon	15314891	15315010	.	-	.	ID=CBEC_168387;Parent=CBEC_168383
X	QG2082_V1	intron	15315011	15315099	.	-	1	Parent=CBEC_168383;ID=CBEC_168383_intron
X	QG2082_V1	CDS	15315100	15315175	.	-	1	ID=CBEC_168399;Parent=CBEC_168383
X	QG2082_V1	exon	15315100	15315175	.	-	.	ID=CBEC_168388;Parent=CBEC_168383
X	QG2082_V1	intron	15315176	15315223	.	-	2	Parent=CBEC_168383;ID=CBEC_168383_intron
X	QG2082_V1	CDS	15315224	15315311	.	-	2	ID=CBEC_168400;Parent=CBEC_168383
X	QG2082_V1	exon	15315224	15315311	.	-	.	ID=CBEC_168389;Parent=CBEC_168383
X	QG2082_V1	intron	15315312	15315650	.	-	0	Parent=CBEC_168383;ID=CBEC_168383_intron
X	QG2082_V1	CDS	15315651	15315711	.	-	0	ID=CBEC_168401;Parent=CBEC_168383
X	QG2082_V1	exon	15315651	15315711	.	-	.	ID=CBEC_168390;Parent=CBEC_168383
X	QG2082_V1	intron	15315712	15315820	.	-	0	Parent=CBEC_168383;ID=CBEC_168383_intron
X	QG2082_V1	CDS	15315821	15315922	.	-	0	ID=CBEC_168402;Parent=CBEC_168383
X	QG2082_V1	exon	15315821	15315922	.	-	.	ID=CBEC_168391;Parent=CBEC_168383
X	QG2082_V1	intron	15315923	15315977	.	-	0	Parent=CBEC_168383;ID=CBEC_168383_intron
X	QG2082_V1	CDS	15315978	15316082	.	-	0	ID=CBEC_168403;Parent=CBEC_168383
X	QG2082_V1	exon	15315978	15316082	.	-	.	ID=CBEC_168392;Parent=CBEC_168383
X	QG2082_V1	intron	15316083	15316423	.	-	2	Parent=CBEC_168383;ID=CBEC_168383_intron
X	QG2082_V1	CDS	15316424	15316542	.	-	2	ID=CBEC_168404;Parent=CBEC_168383
X	QG2082_V1	exon	15316424	15316542	.	-	.	ID=CBEC_168393;Parent=CBEC_168383
X	QG2082_V1	intron	15316543	15316913	.	-	0	Parent=CBEC_168383;ID=CBEC_168383_intron
X	QG2082_V1	CDS	15316914	15316998	.	-	0	ID=CBEC_168405;Parent=CBEC_168383
X	QG2082_V1	exon	15316914	15316998	.	-	.	ID=CBEC_168394;Parent=CBEC_168383
X	QG2082_V1	repeat_region	15319168	15319198	.	.	.	X=GAAn_240XXXXSimple_repeat;ID=GAAn_240XXXXSimple_repeat;intact=TRUE
X	QG2082_V1	CDS	15320715	15320786	.	-	0	ID=CBEC_168423;Parent=CBEC_168417
X	QG2082_V1	exon	15320715	15320786	.	-	.	ID=CBEC_168418;Parent=CBEC_168417
X	QG2082_V1	gene	15320715	15321400	.	-	.	ID=CBEC_168416;Name=EVM prediction X.3135
X	QG2082_V1	mRNA	15320715	15321400	.	-	.	ID=CBEC_168417;Parent=CBEC_168416;Name=EVM prediction X.3135
X	QG2082_V1	intron	15320787	15320831	.	-	0	Parent=CBEC_168417;ID=CBEC_168417_intron
X	QG2082_V1	CDS	15320832	15320912	.	-	0	ID=CBEC_168424;Parent=CBEC_168417
X	QG2082_V1	exon	15320832	15320912	.	-	.	ID=CBEC_168419;Parent=CBEC_168417
X	QG2082_V1	intron	15320913	15320956	.	-	0	Parent=CBEC_168417;ID=CBEC_168417_intron
X	QG2082_V1	CDS	15320957	15321019	.	-	0	ID=CBEC_168425;Parent=CBEC_168417
X	QG2082_V1	exon	15320957	15321019	.	-	.	ID=CBEC_168420;Parent=CBEC_168417
X	QG2082_V1	intron	15321020	15321067	.	-	2	Parent=CBEC_168417;ID=CBEC_168417_intron
X	QG2082_V1	CDS	15321068	15321225	.	-	2	ID=CBEC_168426;Parent=CBEC_168417
X	QG2082_V1	exon	15321068	15321225	.	-	.	ID=CBEC_168421;Parent=CBEC_168417
X	QG2082_V1	intron	15321226	15321267	.	-	0	Parent=CBEC_168417;ID=CBEC_168417_intron
X	QG2082_V1	CDS	15321268	15321400	.	-	0	ID=CBEC_168427;Parent=CBEC_168417
X	QG2082_V1	exon	15321268	15321400	.	-	.	ID=CBEC_168422;Parent=CBEC_168417
X	QG2082_V1	CDS	15322987	15323307	.	-	0	ID=CBEC_168441;Parent=CBEC_168439
X	QG2082_V1	exon	15322987	15323307	.	-	.	ID=CBEC_168440;Parent=CBEC_168439
X	QG2082_V1	gene	15322987	15323307	.	-	.	ID=CBEC_168438;Name=EVM prediction X.3136
X	QG2082_V1	mRNA	15322987	15323307	.	-	.	ID=CBEC_168439;Parent=CBEC_168438;Name=EVM prediction X.3136
X	QG2082_V1	exon	15323282	15323488	.	+	.	ID=CBEC_168454;Parent=CBEC_168453
X	QG2082_V1	five_prime_UTR	15323282	15323397	.	+	.	ID=CBEC_168464;Parent=CBEC_168453
X	QG2082_V1	gene	15323282	15325092	.	+	.	ID=CBEC_168452;Name=EVM prediction X.3137;celegans_gene_ids=WBGene00001331;celegans_gene_names=erd-2.1
X	QG2082_V1	mRNA	15323282	15325092	.	+	.	ID=CBEC_168453;Parent=CBEC_168452;Name=EVM prediction X.3137;InterPro=IPR000133;Gene_Ontology=GO:0046923,GO:0006621,GO:0016020
X	QG2082_V1	CDS	15323398	15323488	.	+	0	ID=CBEC_168459;Parent=CBEC_168453
X	QG2082_V1	intron	15323489	15323541	.	+	2	Parent=CBEC_168453;ID=CBEC_168453_intron
X	QG2082_V1	CDS	15323542	15323642	.	+	2	ID=CBEC_168460;Parent=CBEC_168453
X	QG2082_V1	exon	15323542	15323642	.	+	.	ID=CBEC_168455;Parent=CBEC_168453
X	QG2082_V1	intron	15323643	15323690	.	+	0	Parent=CBEC_168453;ID=CBEC_168453_intron
X	QG2082_V1	CDS	15323691	15323849	.	+	0	ID=CBEC_168461;Parent=CBEC_168453
X	QG2082_V1	exon	15323691	15323849	.	+	.	ID=CBEC_168456;Parent=CBEC_168453
X	QG2082_V1	intron	15323850	15323894	.	+	0	Parent=CBEC_168453;ID=CBEC_168453_intron
X	QG2082_V1	CDS	15323895	15324049	.	+	0	ID=CBEC_168462;Parent=CBEC_168453
X	QG2082_V1	exon	15323895	15324049	.	+	.	ID=CBEC_168457;Parent=CBEC_168453
X	QG2082_V1	intron	15324050	15324731	.	+	1	Parent=CBEC_168453;ID=CBEC_168453_intron
X	QG2082_V1	CDS	15324732	15324867	.	+	1	ID=CBEC_168463;Parent=CBEC_168453
X	QG2082_V1	exon	15324732	15325092	.	+	.	ID=CBEC_168458;Parent=CBEC_168453
X	QG2082_V1	three_prime_UTR	15324868	15325092	.	+	.	ID=CBEC_168465;Parent=CBEC_168453
X	QG2082_V1	CDS	15325188	15325305	.	-	1	ID=CBEC_168484;Parent=CBEC_168477
X	QG2082_V1	exon	15325188	15325305	.	-	.	ID=CBEC_168478;Parent=CBEC_168477
X	QG2082_V1	gene	15325188	15326458	.	-	.	ID=CBEC_168476;Name=EVM prediction X.3138;celegans_gene_ids=WBGene00008604;celegans_gene_names=F09B9.5
X	QG2082_V1	mRNA	15325188	15326458	.	-	.	ID=CBEC_168477;Parent=CBEC_168476;Name=EVM prediction X.3138;InterPro=IPR034113,IPR014044,IPR035940,IPR001283,IPR002413
X	QG2082_V1	intron	15325306	15325352	.	-	0	Parent=CBEC_168477;ID=CBEC_168477_intron
X	QG2082_V1	CDS	15325353	15325453	.	-	0	ID=CBEC_168485;Parent=CBEC_168477
X	QG2082_V1	exon	15325353	15325453	.	-	.	ID=CBEC_168479;Parent=CBEC_168477
X	QG2082_V1	intron	15325454	15325525	.	-	2	Parent=CBEC_168477;ID=CBEC_168477_intron
X	QG2082_V1	CDS	15325526	15325632	.	-	2	ID=CBEC_168486;Parent=CBEC_168477
X	QG2082_V1	exon	15325526	15325632	.	-	.	ID=CBEC_168480;Parent=CBEC_168477
X	QG2082_V1	intron	15325633	15326138	.	-	0	Parent=CBEC_168477;ID=CBEC_168477_intron
X	QG2082_V1	CDS	15326139	15326217	.	-	0	ID=CBEC_168487;Parent=CBEC_168477
X	QG2082_V1	exon	15326139	15326217	.	-	.	ID=CBEC_168481;Parent=CBEC_168477
X	QG2082_V1	intron	15326218	15326262	.	-	0	Parent=CBEC_168477;ID=CBEC_168477_intron
X	QG2082_V1	CDS	15326263	15326340	.	-	0	ID=CBEC_168488;Parent=CBEC_168477
X	QG2082_V1	exon	15326263	15326340	.	-	.	ID=CBEC_168482;Parent=CBEC_168477
X	QG2082_V1	intron	15326341	15326386	.	-	0	Parent=CBEC_168477;ID=CBEC_168477_intron
X	QG2082_V1	CDS	15326387	15326458	.	-	0	ID=CBEC_168489;Parent=CBEC_168477
X	QG2082_V1	exon	15326387	15326458	.	-	.	ID=CBEC_168483;Parent=CBEC_168477
X	QG2082_V1	exon	15327820	15328892	.	-	.	ID=CBEC_168502;Parent=CBEC_168501
X	QG2082_V1	gene	15327820	15333518	.	-	.	ID=CBEC_168500;Name=EVM prediction X.3139;celegans_gene_ids=WBGene00006839;celegans_gene_names=unc-115
X	QG2082_V1	mRNA	15327820	15333518	.	-	.	ID=CBEC_168501;Parent=CBEC_168500;Name=EVM prediction X.3139;InterPro=IPR001781,IPR003128,IPR036886;Gene_Ontology=GO:0003779,GO:0007010
X	QG2082_V1	three_prime_UTR	15327820	15328765	.	-	.	ID=CBEC_168527;Parent=CBEC_168501
X	QG2082_V1	CDS	15328766	15328892	.	-	1	ID=CBEC_168514;Parent=CBEC_168501
X	QG2082_V1	intron	15328893	15328967	.	-	2	Parent=CBEC_168501;ID=CBEC_168501_intron
X	QG2082_V1	CDS	15328968	15329121	.	-	2	ID=CBEC_168515;Parent=CBEC_168501
X	QG2082_V1	exon	15328968	15329121	.	-	.	ID=CBEC_168503;Parent=CBEC_168501
X	QG2082_V1	intron	15329122	15329601	.	-	2	Parent=CBEC_168501;ID=CBEC_168501_intron
X	QG2082_V1	CDS	15329602	15329805	.	-	2	ID=CBEC_168516;Parent=CBEC_168501
X	QG2082_V1	exon	15329602	15329805	.	-	.	ID=CBEC_168504;Parent=CBEC_168501
X	QG2082_V1	intron	15329806	15329886	.	-	1	Parent=CBEC_168501;ID=CBEC_168501_intron
X	QG2082_V1	CDS	15329887	15329984	.	-	1	ID=CBEC_168517;Parent=CBEC_168501
X	QG2082_V1	exon	15329887	15329984	.	-	.	ID=CBEC_168505;Parent=CBEC_168501
X	QG2082_V1	intron	15329985	15330034	.	-	0	Parent=CBEC_168501;ID=CBEC_168501_intron
X	QG2082_V1	CDS	15330035	15330276	.	-	0	ID=CBEC_168518;Parent=CBEC_168501
X	QG2082_V1	exon	15330035	15330276	.	-	.	ID=CBEC_168506;Parent=CBEC_168501
X	QG2082_V1	intron	15330277	15330323	.	-	2	Parent=CBEC_168501;ID=CBEC_168501_intron
X	QG2082_V1	CDS	15330324	15330433	.	-	2	ID=CBEC_168519;Parent=CBEC_168501
X	QG2082_V1	exon	15330324	15330433	.	-	.	ID=CBEC_168507;Parent=CBEC_168501
X	QG2082_V1	intron	15330434	15330479	.	-	0	Parent=CBEC_168501;ID=CBEC_168501_intron
X	QG2082_V1	CDS	15330480	15330708	.	-	0	ID=CBEC_168520;Parent=CBEC_168501
X	QG2082_V1	exon	15330480	15330708	.	-	.	ID=CBEC_168508;Parent=CBEC_168501
X	QG2082_V1	intron	15330709	15330867	.	-	0	Parent=CBEC_168501;ID=CBEC_168501_intron
X	QG2082_V1	CDS	15330868	15331011	.	-	0	ID=CBEC_168521;Parent=CBEC_168501
X	QG2082_V1	exon	15330868	15331011	.	-	.	ID=CBEC_168509;Parent=CBEC_168501
X	QG2082_V1	intron	15331012	15331234	.	-	2	Parent=CBEC_168501;ID=CBEC_168501_intron
X	QG2082_V1	CDS	15331235	15331455	.	-	2	ID=CBEC_168522;Parent=CBEC_168501
X	QG2082_V1	exon	15331235	15331455	.	-	.	ID=CBEC_168510;Parent=CBEC_168501
X	QG2082_V1	intron	15331456	15331514	.	-	2	Parent=CBEC_168501;ID=CBEC_168501_intron
X	QG2082_V1	CDS	15331515	15331760	.	-	2	ID=CBEC_168523;Parent=CBEC_168501
X	QG2082_V1	exon	15331515	15331760	.	-	.	ID=CBEC_168511;Parent=CBEC_168501
X	QG2082_V1	intron	15331761	15332657	.	-	2	Parent=CBEC_168501;ID=CBEC_168501_intron
X	QG2082_V1	CDS	15332658	15332750	.	-	2	ID=CBEC_168524;Parent=CBEC_168501
X	QG2082_V1	exon	15332658	15332750	.	-	.	ID=CBEC_168512;Parent=CBEC_168501
X	QG2082_V1	intron	15332751	15333285	.	-	0	Parent=CBEC_168501;ID=CBEC_168501_intron
X	QG2082_V1	CDS	15333286	15333289	.	-	0	ID=CBEC_168525;Parent=CBEC_168501
X	QG2082_V1	exon	15333286	15333518	.	-	.	ID=CBEC_168513;Parent=CBEC_168501
X	QG2082_V1	five_prime_UTR	15333290	15333518	.	-	.	ID=CBEC_168526;Parent=CBEC_168501
X	QG2082_V1	repeat_region	15334633	15334716	.	.	.	X=Cluster343_37XXXXUnknown;ID=Cluster343_37XXXXUnknown;intact=TRUE
X	QG2082_V1	repeat_region	15335064	15335080	.	.	.	X=Cluster22_145XXXXDNA-TcMar-Tc4;ID=Cluster22_145XXXXDNA-TcMar-Tc4;intact=TRUE
X	QG2082_V1	repeat_region	15335081	15335156	.	.	.	X=Cluster343_38XXXXUnknown;ID=Cluster343_38XXXXUnknown;intact=TRUE
X	QG2082_V1	repeat_region	15335157	15335163	.	.	.	X=Cluster343_38XXXXUnknown;ID=Cluster343_38XXXXUnknown;intact=TRUE
X	QG2082_V1	CDS	15341647	15341876	.	+	0	ID=CBEC_168547;Parent=CBEC_168539
X	QG2082_V1	exon	15341647	15341876	.	+	.	ID=CBEC_168540;Parent=CBEC_168539
X	QG2082_V1	gene	15341647	15346227	.	+	.	ID=CBEC_168538;Name=EVM prediction X.3140
X	QG2082_V1	mRNA	15341647	15346227	.	+	.	ID=CBEC_168539;Parent=CBEC_168538;Name=EVM prediction X.3140;InterPro=IPR003347
X	QG2082_V1	intron	15341877	15342529	.	+	1	Parent=CBEC_168539;ID=CBEC_168539_intron
X	QG2082_V1	repeat_region	15342036	15342420	.	.	.	X=Cluster436_291XXXXUnknown;ID=Cluster436_291XXXXUnknown;intact=TRUE
X	QG2082_V1	CDS	15342530	15342847	.	+	1	ID=CBEC_168548;Parent=CBEC_168539
X	QG2082_V1	exon	15342530	15342847	.	+	.	ID=CBEC_168541;Parent=CBEC_168539
X	QG2082_V1	intron	15342848	15343916	.	+	1	Parent=CBEC_168539;ID=CBEC_168539_intron
X	QG2082_V1	repeat_region	15343051	15343653	.	.	.	X=Cluster1477_272XXXXDNA-TcMar-Tc1;ID=Cluster1477_272XXXXDNA-TcMar-Tc1;intact=TRUE
X	QG2082_V1	CDS	15343917	15344068	.	+	1	ID=CBEC_168549;Parent=CBEC_168539
X	QG2082_V1	exon	15343917	15344068	.	+	.	ID=CBEC_168542;Parent=CBEC_168539
X	QG2082_V1	intron	15344069	15344502	.	+	2	Parent=CBEC_168539;ID=CBEC_168539_intron
X	QG2082_V1	repeat_region	15344098	15344214	.	.	.	X=Cluster1275_327XXXXLTR-Gypsy;ID=Cluster1275_327XXXXLTR-Gypsy;intact=TRUE
X	QG2082_V1	repeat_region	15344215	15344232	.	.	.	X=Cluster105_173XXXXUnknown;ID=Cluster105_173XXXXUnknown;intact=TRUE
X	QG2082_V1	CDS	15344503	15344647	.	+	2	ID=CBEC_168550;Parent=CBEC_168539
X	QG2082_V1	exon	15344503	15344647	.	+	.	ID=CBEC_168543;Parent=CBEC_168539
X	QG2082_V1	intron	15344648	15344699	.	+	1	Parent=CBEC_168539;ID=CBEC_168539_intron
X	QG2082_V1	CDS	15344700	15344973	.	+	1	ID=CBEC_168551;Parent=CBEC_168539
X	QG2082_V1	exon	15344700	15344973	.	+	.	ID=CBEC_168544;Parent=CBEC_168539
X	QG2082_V1	intron	15344974	15345018	.	+	0	Parent=CBEC_168539;ID=CBEC_168539_intron
X	QG2082_V1	CDS	15345019	15345269	.	+	0	ID=CBEC_168552;Parent=CBEC_168539
X	QG2082_V1	exon	15345019	15345269	.	+	.	ID=CBEC_168545;Parent=CBEC_168539
X	QG2082_V1	intron	15345270	15345350	.	+	1	Parent=CBEC_168539;ID=CBEC_168539_intron
X	QG2082_V1	CDS	15345351	15346227	.	+	1	ID=CBEC_168553;Parent=CBEC_168539
X	QG2082_V1	exon	15345351	15346227	.	+	.	ID=CBEC_168546;Parent=CBEC_168539
X	QG2082_V1	repeat_region	15346870	15346947	.	.	.	X=Cluster1387_405XXXXDNA-TcMar-Tc1;ID=Cluster1387_405XXXXDNA-TcMar-Tc1;intact=TRUE
X	QG2082_V1	repeat_region	15346954	15346982	.	.	.	X=A-rich_2642XXXXA-rich;ID=A-rich_2642XXXXA-rich;intact=TRUE
X	QG2082_V1	repeat_region	15347958	15348289	.	.	.	X=Cluster852_44XXXXLINE-R2-NeSL;ID=Cluster852_44XXXXLINE-R2-NeSL;intact=TRUE
X	QG2082_V1	repeat_region	15350163	15350171	.	.	.	X=Cluster1376_925XXXXUnknown;ID=Cluster1376_925XXXXUnknown;intact=TRUE
X	QG2082_V1	repeat_region	15350172	15350188	.	.	.	X=Cluster1376_926XXXXUnknown;ID=Cluster1376_926XXXXUnknown;intact=TRUE
X	QG2082_V1	repeat_region	15350189	15350362	.	.	.	X=Cluster1376_926XXXXUnknown;ID=Cluster1376_926XXXXUnknown;intact=TRUE
X	QG2082_V1	repeat_region	15352940	15352985	.	.	.	X=TGTCCCCn_1XXXXSimple_repeat;ID=TGTCCCCn_1XXXXSimple_repeat;intact=TRUE
X	QG2082_V1	repeat_region	15353745	15353823	.	.	.	X=TATn_21XXXXSimple_repeat;ID=TATn_21XXXXSimple_repeat;intact=TRUE
X	QG2082_V1	CDS	15354685	15354757	.	+	0	ID=CBEC_168570;Parent=CBEC_168565
X	QG2082_V1	exon	15354685	15354757	.	+	.	ID=CBEC_168566;Parent=CBEC_168565
X	QG2082_V1	gene	15354685	15355748	.	+	.	ID=CBEC_168564;Name=EVM prediction X.3141
X	QG2082_V1	mRNA	15354685	15355748	.	+	.	ID=CBEC_168565;Parent=CBEC_168564;Name=EVM prediction X.3141
X	QG2082_V1	intron	15354758	15354804	.	+	2	Parent=CBEC_168565;ID=CBEC_168565_intron
X	QG2082_V1	CDS	15354805	15354981	.	+	2	ID=CBEC_168571;Parent=CBEC_168565
X	QG2082_V1	exon	15354805	15354981	.	+	.	ID=CBEC_168567;Parent=CBEC_168565
X	QG2082_V1	intron	15354982	15355029	.	+	2	Parent=CBEC_168565;ID=CBEC_168565_intron
X	QG2082_V1	CDS	15355030	15355088	.	+	2	ID=CBEC_168572;Parent=CBEC_168565
X	QG2082_V1	exon	15355030	15355088	.	+	.	ID=CBEC_168568;Parent=CBEC_168565
X	QG2082_V1	intron	15355089	15355640	.	+	0	Parent=CBEC_168565;ID=CBEC_168565_intron
X	QG2082_V1	repeat_region	15355165	15355536	.	.	.	X=Cluster434_2201XXXXDNA-TcMar-Tc1;ID=Cluster434_2201XXXXDNA-TcMar-Tc1;intact=TRUE
X	QG2082_V1	repeat_region	15355537	15355562	.	.	.	X=Cluster1323_625XXXXUnknown;ID=Cluster1323_625XXXXUnknown;intact=TRUE
X	QG2082_V1	CDS	15355641	15355748	.	+	0	ID=CBEC_168573;Parent=CBEC_168565
X	QG2082_V1	exon	15355641	15355748	.	+	.	ID=CBEC_168569;Parent=CBEC_168565
X	QG2082_V1	CDS	15356663	15357166	.	+	0	ID=CBEC_168587;Parent=CBEC_168585
X	QG2082_V1	exon	15356663	15357166	.	+	.	ID=CBEC_168586;Parent=CBEC_168585
X	QG2082_V1	gene	15356663	15357166	.	+	.	ID=CBEC_168584;Name=EVM prediction X.3142
X	QG2082_V1	mRNA	15356663	15357166	.	+	.	ID=CBEC_168585;Parent=CBEC_168584;Name=EVM prediction X.3142
X	QG2082_V1	repeat_region	15356682	15356925	.	.	.	X=CCGn_17XXXXSimple_repeat;ID=CCGn_17XXXXSimple_repeat;intact=TRUE
X	QG2082_V1	CDS	15357895	15358407	.	+	0	ID=CBEC_168601;Parent=CBEC_168599
X	QG2082_V1	exon	15357895	15358407	.	+	.	ID=CBEC_168600;Parent=CBEC_168599
X	QG2082_V1	gene	15357895	15358407	.	+	.	ID=CBEC_168598;Name=EVM prediction X.3143
X	QG2082_V1	mRNA	15357895	15358407	.	+	.	ID=CBEC_168599;Parent=CBEC_168598;Name=EVM prediction X.3143
X	QG2082_V1	CDS	15359032	15359184	.	+	0	ID=CBEC_168617;Parent=CBEC_168613
X	QG2082_V1	exon	15359032	15359184	.	+	.	ID=CBEC_168614;Parent=CBEC_168613
X	QG2082_V1	gene	15359032	15359776	.	+	.	ID=CBEC_168612;Name=EVM prediction X.3144
X	QG2082_V1	mRNA	15359032	15359776	.	+	.	ID=CBEC_168613;Parent=CBEC_168612;Name=EVM prediction X.3144
X	QG2082_V1	intron	15359185	15359231	.	+	0	Parent=CBEC_168613;ID=CBEC_168613_intron
X	QG2082_V1	CDS	15359232	15359337	.	+	0	ID=CBEC_168618;Parent=CBEC_168613
X	QG2082_V1	exon	15359232	15359337	.	+	.	ID=CBEC_168615;Parent=CBEC_168613
X	QG2082_V1	intron	15359338	15359645	.	+	2	Parent=CBEC_168613;ID=CBEC_168613_intron
X	QG2082_V1	repeat_region	15359430	15359593	.	.	.	X=Cluster863_73XXXXDNA-TcMar-Tc1;ID=Cluster863_73XXXXDNA-TcMar-Tc1;intact=TRUE
X	QG2082_V1	CDS	15359646	15359776	.	+	2	ID=CBEC_168619;Parent=CBEC_168613
X	QG2082_V1	exon	15359646	15359776	.	+	.	ID=CBEC_168616;Parent=CBEC_168613
X	QG2082_V1	repeat_region	15360962	15361013	.	.	.	X=Cluster1497_187XXXXDNA-TcMar-Tc1;ID=Cluster1497_187XXXXDNA-TcMar-Tc1;intact=TRUE
X	QG2082_V1	repeat_region	15361017	15361190	.	.	.	X=Cluster1497_188XXXXDNA-TcMar-Tc1;ID=Cluster1497_188XXXXDNA-TcMar-Tc1;intact=TRUE
X	QG2082_V1	repeat_region	15362314	15363035	.	.	.	X=Cluster1029_115XXXXDNA-TcMar-Tc1;ID=Cluster1029_115XXXXDNA-TcMar-Tc1;intact=TRUE
X	QG2082_V1	CDS	15363735	15364275	.	+	0	ID=CBEC_168634;Parent=CBEC_168631
X	QG2082_V1	exon	15363735	15364275	.	+	.	ID=CBEC_168632;Parent=CBEC_168631
X	QG2082_V1	gene	15363735	15364536	.	+	.	ID=CBEC_168630;Name=EVM prediction X.3145
X	QG2082_V1	mRNA	15363735	15364536	.	+	.	ID=CBEC_168631;Parent=CBEC_168630;Name=EVM prediction X.3145;InterPro=IPR017907,IPR001841,IPR027370,IPR013083
X	QG2082_V1	repeat_region	15363775	15363835	.	.	.	X=GA-rich_1959XXXXGA-rich;ID=GA-rich_1959XXXXGA-rich;intact=TRUE
X	QG2082_V1	intron	15364276	15364357	.	+	2	Parent=CBEC_168631;ID=CBEC_168631_intron
X	QG2082_V1	CDS	15364358	15364536	.	+	2	ID=CBEC_168635;Parent=CBEC_168631
X	QG2082_V1	exon	15364358	15364536	.	+	.	ID=CBEC_168633;Parent=CBEC_168631
X	QG2082_V1	CDS	15364944	15365328	.	+	0	ID=CBEC_168650;Parent=CBEC_168647
X	QG2082_V1	exon	15364944	15365328	.	+	.	ID=CBEC_168648;Parent=CBEC_168647
X	QG2082_V1	gene	15364944	15365581	.	+	.	ID=CBEC_168646;Name=EVM prediction X.3146
X	QG2082_V1	mRNA	15364944	15365581	.	+	.	ID=CBEC_168647;Parent=CBEC_168646;Name=EVM prediction X.3146;InterPro=IPR013083,IPR017907,IPR027370,IPR001841
X	QG2082_V1	intron	15365329	15365402	.	+	2	Parent=CBEC_168647;ID=CBEC_168647_intron
X	QG2082_V1	CDS	15365403	15365581	.	+	2	ID=CBEC_168651;Parent=CBEC_168647
X	QG2082_V1	exon	15365403	15365581	.	+	.	ID=CBEC_168649;Parent=CBEC_168647
X	QG2082_V1	repeat_region	15365894	15365934	.	.	.	X=TGGAACAn_1XXXXSimple_repeat;ID=TGGAACAn_1XXXXSimple_repeat;intact=TRUE
X	QG2082_V1	repeat_region	15367164	15367196	.	.	.	X=A-rich_2643XXXXA-rich;ID=A-rich_2643XXXXA-rich;intact=TRUE
X	QG2082_V1	repeat_region	15367216	15367558	.	.	.	X=Cluster434_2202XXXXDNA-TcMar-Tc1;ID=Cluster434_2202XXXXDNA-TcMar-Tc1;intact=TRUE
X	QG2082_V1	repeat_region	15367559	15367587	.	.	.	X=Cluster402_1107XXXXDNA-TcMar-Tc1;ID=Cluster402_1107XXXXDNA-TcMar-Tc1;intact=TRUE
X	QG2082_V1	CDS	15367841	15368502	.	+	0	ID=CBEC_168672;Parent=CBEC_168663
X	QG2082_V1	exon	15367841	15368502	.	+	.	ID=CBEC_168664;Parent=CBEC_168663
X	QG2082_V1	gene	15367841	15370057	.	+	.	ID=CBEC_168662;Name=EVM prediction X.3147
X	QG2082_V1	mRNA	15367841	15370057	.	+	.	ID=CBEC_168663;Parent=CBEC_168662;Name=EVM prediction X.3147;InterPro=IPR003347
X	QG2082_V1	intron	15368503	15368547	.	+	1	Parent=CBEC_168663;ID=CBEC_168663_intron
X	QG2082_V1	CDS	15368548	15368702	.	+	1	ID=CBEC_168673;Parent=CBEC_168663
X	QG2082_V1	exon	15368548	15368702	.	+	.	ID=CBEC_168665;Parent=CBEC_168663
X	QG2082_V1	intron	15368703	15368752	.	+	2	Parent=CBEC_168663;ID=CBEC_168663_intron
X	QG2082_V1	CDS	15368753	15368924	.	+	2	ID=CBEC_168674;Parent=CBEC_168663
X	QG2082_V1	exon	15368753	15368924	.	+	.	ID=CBEC_168666;Parent=CBEC_168663
X	QG2082_V1	intron	15368925	15368968	.	+	1	Parent=CBEC_168663;ID=CBEC_168663_intron
X	QG2082_V1	CDS	15368969	15369233	.	+	1	ID=CBEC_168675;Parent=CBEC_168663
X	QG2082_V1	exon	15368969	15369233	.	+	.	ID=CBEC_168667;Parent=CBEC_168663
X	QG2082_V1	intron	15369234	15369282	.	+	0	Parent=CBEC_168663;ID=CBEC_168663_intron
X	QG2082_V1	CDS	15369283	15369557	.	+	0	ID=CBEC_168676;Parent=CBEC_168663
X	QG2082_V1	exon	15369283	15369557	.	+	.	ID=CBEC_168668;Parent=CBEC_168663
X	QG2082_V1	intron	15369558	15369606	.	+	1	Parent=CBEC_168663;ID=CBEC_168663_intron
X	QG2082_V1	CDS	15369607	15369728	.	+	1	ID=CBEC_168677;Parent=CBEC_168663
X	QG2082_V1	exon	15369607	15369728	.	+	.	ID=CBEC_168669;Parent=CBEC_168663
X	QG2082_V1	intron	15369729	15369776	.	+	2	Parent=CBEC_168663;ID=CBEC_168663_intron
X	QG2082_V1	CDS	15369777	15369922	.	+	2	ID=CBEC_168678;Parent=CBEC_168663
X	QG2082_V1	exon	15369777	15369922	.	+	.	ID=CBEC_168670;Parent=CBEC_168663
X	QG2082_V1	intron	15369923	15369973	.	+	0	Parent=CBEC_168663;ID=CBEC_168663_intron
X	QG2082_V1	CDS	15369974	15370057	.	+	0	ID=CBEC_168679;Parent=CBEC_168663
X	QG2082_V1	exon	15369974	15370057	.	+	.	ID=CBEC_168671;Parent=CBEC_168663
X	QG2082_V1	repeat_region	15371294	15371338	.	.	.	X=Cluster1128_303XXXXDNA-TcMar-Tc1;ID=Cluster1128_303XXXXDNA-TcMar-Tc1;intact=TRUE
X	QG2082_V1	repeat_region	15371339	15371410	.	.	.	X=Cluster1235_40XXXXDNA-TcMar-Tc1;ID=Cluster1235_40XXXXDNA-TcMar-Tc1;intact=TRUE
X	QG2082_V1	repeat_region	15371411	15371447	.	.	.	X=Cluster402_1108XXXXDNA-TcMar-Tc1;ID=Cluster402_1108XXXXDNA-TcMar-Tc1;intact=TRUE
X	QG2082_V1	repeat_region	15371448	15371490	.	.	.	X=Cluster402_1108XXXXDNA-TcMar-Tc1;ID=Cluster402_1108XXXXDNA-TcMar-Tc1;intact=TRUE
X	QG2082_V1	repeat_region	15371514	15371522	.	.	.	X=Cluster1128_304XXXXDNA-TcMar-Tc1;ID=Cluster1128_304XXXXDNA-TcMar-Tc1;intact=TRUE
X	QG2082_V1	repeat_region	15371523	15371553	.	.	.	X=Cluster685_146XXXXDNA-TcMar-Tc1;ID=Cluster685_146XXXXDNA-TcMar-Tc1;intact=TRUE
X	QG2082_V1	repeat_region	15371554	15371623	.	.	.	X=Cluster685_146XXXXDNA-TcMar-Tc1;ID=Cluster685_146XXXXDNA-TcMar-Tc1;intact=TRUE
X	QG2082_V1	repeat_region	15372722	15372737	.	.	.	X=Cluster1536_66XXXXUnknown;ID=Cluster1536_66XXXXUnknown;intact=TRUE
X	QG2082_V1	repeat_region	15372738	15372764	.	.	.	X=Cluster1357_77XXXXUnknown;ID=Cluster1357_77XXXXUnknown;intact=TRUE
X	QG2082_V1	repeat_region	15372765	15373057	.	.	.	X=Cluster1357_77XXXXUnknown;ID=Cluster1357_77XXXXUnknown;intact=TRUE
X	QG2082_V1	repeat_region	15373058	15373140	.	.	.	X=Cluster1357_78XXXXUnknown;ID=Cluster1357_78XXXXUnknown;intact=TRUE
X	QG2082_V1	repeat_region	15373141	15373150	.	.	.	X=Cluster1536_67XXXXUnknown;ID=Cluster1536_67XXXXUnknown;intact=TRUE
X	QG2082_V1	repeat_region	15373151	15373171	.	.	.	X=Cluster1536_67XXXXUnknown;ID=Cluster1536_67XXXXUnknown;intact=TRUE
X	QG2082_V1	repeat_region	15373172	15373183	.	.	.	X=Cluster1536_67XXXXUnknown;ID=Cluster1536_67XXXXUnknown;intact=TRUE
X	QG2082_V1	CDS	15373199	15373517	.	+	0	ID=CBEC_168694;Parent=CBEC_168691
X	QG2082_V1	exon	15373199	15373517	.	+	.	ID=CBEC_168692;Parent=CBEC_168691
X	QG2082_V1	gene	15373199	15374091	.	+	.	ID=CBEC_168690;Name=EVM prediction X.3148
X	QG2082_V1	mRNA	15373199	15374091	.	+	.	ID=CBEC_168691;Parent=CBEC_168690;Name=EVM prediction X.3148;InterPro=IPR027370,IPR013083,IPR017907,IPR001841
X	QG2082_V1	intron	15373518	15373915	.	+	2	Parent=CBEC_168691;ID=CBEC_168691_intron
X	QG2082_V1	repeat_region	15373593	15373881	.	.	.	X=Cluster1035_61XXXXDNA-TcMar-Tc1;ID=Cluster1035_61XXXXDNA-TcMar-Tc1;intact=TRUE
X	QG2082_V1	CDS	15373916	15374091	.	+	2	ID=CBEC_168695;Parent=CBEC_168691
X	QG2082_V1	exon	15373916	15374091	.	+	.	ID=CBEC_168693;Parent=CBEC_168691
X	QG2082_V1	repeat_region	15374569	15374638	.	.	.	X=TTTATTGn_1XXXXSimple_repeat;ID=TTTATTGn_1XXXXSimple_repeat;intact=TRUE
X	QG2082_V1	CDS	15374712	15375045	.	+	0	ID=CBEC_168710;Parent=CBEC_168707
X	QG2082_V1	exon	15374712	15375045	.	+	.	ID=CBEC_168708;Parent=CBEC_168707
X	QG2082_V1	gene	15374712	15375351	.	+	.	ID=CBEC_168706;Name=EVM prediction X.3149
X	QG2082_V1	mRNA	15374712	15375351	.	+	.	ID=CBEC_168707;Parent=CBEC_168706;Name=EVM prediction X.3149;InterPro=IPR001841,IPR013083,IPR017907
X	QG2082_V1	intron	15375046	15375184	.	+	2	Parent=CBEC_168707;ID=CBEC_168707_intron
X	QG2082_V1	CDS	15375185	15375351	.	+	2	ID=CBEC_168711;Parent=CBEC_168707
X	QG2082_V1	exon	15375185	15375351	.	+	.	ID=CBEC_168709;Parent=CBEC_168707
X	QG2082_V1	repeat_region	15376272	15376443	.	.	.	X=Cluster129_424XXXXDNA-TcMar-Tc1;ID=Cluster129_424XXXXDNA-TcMar-Tc1;intact=TRUE
X	QG2082_V1	CDS	15376844	15377321	.	+	0	ID=CBEC_168726;Parent=CBEC_168723
X	QG2082_V1	exon	15376844	15377321	.	+	.	ID=CBEC_168724;Parent=CBEC_168723
X	QG2082_V1	gene	15376844	15377644	.	+	.	ID=CBEC_168722;Name=EVM prediction X.3150
X	QG2082_V1	mRNA	15376844	15377644	.	+	.	ID=CBEC_168723;Parent=CBEC_168722;Name=EVM prediction X.3150;InterPro=IPR017907,IPR013083,IPR001841,IPR027370
X	QG2082_V1	intron	15377322	15377492	.	+	2	Parent=CBEC_168723;ID=CBEC_168723_intron
X	QG2082_V1	CDS	15377493	15377644	.	+	2	ID=CBEC_168727;Parent=CBEC_168723
X	QG2082_V1	exon	15377493	15377644	.	+	.	ID=CBEC_168725;Parent=CBEC_168723
X	QG2082_V1	repeat_region	15377864	15378235	.	.	.	X=Cluster434_2203XXXXDNA-TcMar-Tc1;ID=Cluster434_2203XXXXDNA-TcMar-Tc1;intact=TRUE
X	QG2082_V1	repeat_region	15378236	15378262	.	.	.	X=Cluster1323_626XXXXUnknown;ID=Cluster1323_626XXXXUnknown;intact=TRUE
X	QG2082_V1	CDS	15378514	15378589	.	+	0	ID=CBEC_168742;Parent=CBEC_168739
X	QG2082_V1	exon	15378514	15378589	.	+	.	ID=CBEC_168740;Parent=CBEC_168739
X	QG2082_V1	gene	15378514	15378816	.	+	.	ID=CBEC_168738;Name=EVM prediction X.3151
X	QG2082_V1	mRNA	15378514	15378816	.	+	.	ID=CBEC_168739;Parent=CBEC_168738;Name=EVM prediction X.3151;InterPro=IPR001841,IPR017907,IPR013083
X	QG2082_V1	intron	15378590	15378640	.	+	2	Parent=CBEC_168739;ID=CBEC_168739_intron
X	QG2082_V1	CDS	15378641	15378816	.	+	2	ID=CBEC_168743;Parent=CBEC_168739
X	QG2082_V1	exon	15378641	15378816	.	+	.	ID=CBEC_168741;Parent=CBEC_168739
X	QG2082_V1	repeat_region	15379042	15379096	.	.	.	X=Cluster1016_278XXXXDNA-TcMar-Tc1;ID=Cluster1016_278XXXXDNA-TcMar-Tc1;intact=TRUE
X	QG2082_V1	repeat_region	15379113	15379364	.	.	.	X=Cluster891_48XXXXDNA-TcMar-Tc1;ID=Cluster891_48XXXXDNA-TcMar-Tc1;intact=TRUE
X	QG2082_V1	repeat_region	15379395	15379472	.	.	.	X=Cluster891_49XXXXDNA-TcMar-Tc1;ID=Cluster891_49XXXXDNA-TcMar-Tc1;intact=TRUE
X	QG2082_V1	CDS	15379764	15380202	.	+	0	ID=CBEC_168762;Parent=CBEC_168755
X	QG2082_V1	exon	15379764	15380202	.	+	.	ID=CBEC_168756;Parent=CBEC_168755
X	QG2082_V1	gene	15379764	15381816	.	+	.	ID=CBEC_168754;Name=EVM prediction X.3152
X	QG2082_V1	mRNA	15379764	15381816	.	+	.	ID=CBEC_168755;Parent=CBEC_168754;Name=EVM prediction X.3152;InterPro=IPR001841,IPR017907,IPR027370,IPR013083
X	QG2082_V1	intron	15380203	15380280	.	+	2	Parent=CBEC_168755;ID=CBEC_168755_intron
X	QG2082_V1	CDS	15380281	15380391	.	+	2	ID=CBEC_168763;Parent=CBEC_168755
X	QG2082_V1	exon	15380281	15380391	.	+	.	ID=CBEC_168757;Parent=CBEC_168755
X	QG2082_V1	intron	15380392	15380470	.	+	2	Parent=CBEC_168755;ID=CBEC_168755_intron
X	QG2082_V1	CDS	15380471	15380674	.	+	2	ID=CBEC_168764;Parent=CBEC_168755
X	QG2082_V1	exon	15380471	15380674	.	+	.	ID=CBEC_168758;Parent=CBEC_168755
X	QG2082_V1	intron	15380675	15380879	.	+	2	Parent=CBEC_168755;ID=CBEC_168755_intron
X	QG2082_V1	CDS	15380880	15380952	.	+	2	ID=CBEC_168765;Parent=CBEC_168755
X	QG2082_V1	exon	15380880	15380952	.	+	.	ID=CBEC_168759;Parent=CBEC_168755
X	QG2082_V1	intron	15380953	15381489	.	+	1	Parent=CBEC_168755;ID=CBEC_168755_intron
X	QG2082_V1	repeat_region	15381033	15381103	.	.	.	X=CTAATn_1XXXXSimple_repeat;ID=CTAATn_1XXXXSimple_repeat;intact=TRUE
X	QG2082_V1	CDS	15381490	15381584	.	+	1	ID=CBEC_168766;Parent=CBEC_168755
X	QG2082_V1	exon	15381490	15381584	.	+	.	ID=CBEC_168760;Parent=CBEC_168755
X	QG2082_V1	intron	15381585	15381637	.	+	2	Parent=CBEC_168755;ID=CBEC_168755_intron
X	QG2082_V1	CDS	15381638	15381816	.	+	2	ID=CBEC_168767;Parent=CBEC_168755
X	QG2082_V1	exon	15381638	15381816	.	+	.	ID=CBEC_168761;Parent=CBEC_168755
X	QG2082_V1	CDS	15382286	15382447	.	-	0	ID=CBEC_168797;Parent=CBEC_168779
X	QG2082_V1	exon	15382286	15382447	.	-	.	ID=CBEC_168780;Parent=CBEC_168779
X	QG2082_V1	gene	15382286	15389128	.	-	.	ID=CBEC_168778;Name=EVM prediction X.3153;celegans_gene_ids=WBGene00004089;celegans_gene_names=ppk-3
X	QG2082_V1	mRNA	15382286	15389128	.	-	.	ID=CBEC_168779;Parent=CBEC_168778;Name=EVM prediction X.3153;InterPro=IPR000306,IPR017455,IPR027483,IPR002498,IPR002423,IPR013083,IPR027409,IPR011011,IPR044769,IPR027484;Gene_Ontology=GO:0046872,GO:0052742,GO:0046488,GO:0005524,GO:0000285
X	QG2082_V1	intron	15382448	15382495	.	-	1	Parent=CBEC_168779;ID=CBEC_168779_intron
X	QG2082_V1	CDS	15382496	15382748	.	-	1	ID=CBEC_168798;Parent=CBEC_168779
X	QG2082_V1	exon	15382496	15382748	.	-	.	ID=CBEC_168781;Parent=CBEC_168779
X	QG2082_V1	intron	15382749	15382796	.	-	0	Parent=CBEC_168779;ID=CBEC_168779_intron
X	QG2082_V1	CDS	15382797	15383197	.	-	0	ID=CBEC_168799;Parent=CBEC_168779
X	QG2082_V1	exon	15382797	15383197	.	-	.	ID=CBEC_168782;Parent=CBEC_168779
X	QG2082_V1	intron	15383198	15383242	.	-	0	Parent=CBEC_168779;ID=CBEC_168779_intron
X	QG2082_V1	CDS	15383243	15383977	.	-	0	ID=CBEC_168800;Parent=CBEC_168779
X	QG2082_V1	exon	15383243	15383977	.	-	.	ID=CBEC_168783;Parent=CBEC_168779
X	QG2082_V1	intron	15383978	15384022	.	-	1	Parent=CBEC_168779;ID=CBEC_168779_intron
X	QG2082_V1	CDS	15384023	15384233	.	-	1	ID=CBEC_168801;Parent=CBEC_168779
X	QG2082_V1	exon	15384023	15384233	.	-	.	ID=CBEC_168784;Parent=CBEC_168779
X	QG2082_V1	intron	15384234	15384280	.	-	1	Parent=CBEC_168779;ID=CBEC_168779_intron
X	QG2082_V1	CDS	15384281	15384916	.	-	1	ID=CBEC_168802;Parent=CBEC_168779
X	QG2082_V1	exon	15384281	15384916	.	-	.	ID=CBEC_168785;Parent=CBEC_168779
X	QG2082_V1	intron	15384917	15385132	.	-	0	Parent=CBEC_168779;ID=CBEC_168779_intron
X	QG2082_V1	CDS	15385133	15385224	.	-	0	ID=CBEC_168803;Parent=CBEC_168779
X	QG2082_V1	exon	15385133	15385224	.	-	.	ID=CBEC_168786;Parent=CBEC_168779
X	QG2082_V1	intron	15385225	15385276	.	-	0	Parent=CBEC_168779;ID=CBEC_168779_intron
X	QG2082_V1	CDS	15385277	15385771	.	-	0	ID=CBEC_168804;Parent=CBEC_168779
X	QG2082_V1	exon	15385277	15385771	.	-	.	ID=CBEC_168787;Parent=CBEC_168779
X	QG2082_V1	intron	15385772	15385819	.	-	0	Parent=CBEC_168779;ID=CBEC_168779_intron
X	QG2082_V1	CDS	15385820	15386407	.	-	0	ID=CBEC_168805;Parent=CBEC_168779
X	QG2082_V1	exon	15385820	15386407	.	-	.	ID=CBEC_168788;Parent=CBEC_168779
X	QG2082_V1	intron	15386408	15386453	.	-	2	Parent=CBEC_168779;ID=CBEC_168779_intron
X	QG2082_V1	CDS	15386454	15386719	.	-	2	ID=CBEC_168806;Parent=CBEC_168779
X	QG2082_V1	exon	15386454	15386719	.	-	.	ID=CBEC_168789;Parent=CBEC_168779
X	QG2082_V1	intron	15386720	15386769	.	-	1	Parent=CBEC_168779;ID=CBEC_168779_intron
X	QG2082_V1	CDS	15386770	15387023	.	-	1	ID=CBEC_168807;Parent=CBEC_168779
X	QG2082_V1	exon	15386770	15387023	.	-	.	ID=CBEC_168790;Parent=CBEC_168779
X	QG2082_V1	intron	15387024	15387101	.	-	2	Parent=CBEC_168779;ID=CBEC_168779_intron
X	QG2082_V1	CDS	15387102	15387171	.	-	2	ID=CBEC_168808;Parent=CBEC_168779
X	QG2082_V1	exon	15387102	15387171	.	-	.	ID=CBEC_168791;Parent=CBEC_168779
X	QG2082_V1	intron	15387172	15387219	.	-	2	Parent=CBEC_168779;ID=CBEC_168779_intron
X	QG2082_V1	CDS	15387220	15387333	.	-	2	ID=CBEC_168809;Parent=CBEC_168779
X	QG2082_V1	exon	15387220	15387333	.	-	.	ID=CBEC_168792;Parent=CBEC_168779
X	QG2082_V1	intron	15387334	15387382	.	-	2	Parent=CBEC_168779;ID=CBEC_168779_intron
X	QG2082_V1	CDS	15387383	15387520	.	-	2	ID=CBEC_168810;Parent=CBEC_168779
X	QG2082_V1	exon	15387383	15387520	.	-	.	ID=CBEC_168793;Parent=CBEC_168779
X	QG2082_V1	intron	15387521	15387563	.	-	1	Parent=CBEC_168779;ID=CBEC_168779_intron
X	QG2082_V1	CDS	15387564	15387646	.	-	1	ID=CBEC_168811;Parent=CBEC_168779
X	QG2082_V1	exon	15387564	15387646	.	-	.	ID=CBEC_168794;Parent=CBEC_168779
X	QG2082_V1	intron	15387647	15388917	.	-	0	Parent=CBEC_168779;ID=CBEC_168779_intron
X	QG2082_V1	CDS	15388918	15388949	.	-	0	ID=CBEC_168812;Parent=CBEC_168779
X	QG2082_V1	exon	15388918	15388949	.	-	.	ID=CBEC_168795;Parent=CBEC_168779
X	QG2082_V1	intron	15388950	15388996	.	-	0	Parent=CBEC_168779;ID=CBEC_168779_intron
X	QG2082_V1	CDS	15388997	15389128	.	-	0	ID=CBEC_168813;Parent=CBEC_168779
X	QG2082_V1	exon	15388997	15389128	.	-	.	ID=CBEC_168796;Parent=CBEC_168779
X	QG2082_V1	CDS	15389297	15389381	.	+	0	ID=CBEC_168832;Parent=CBEC_168825
X	QG2082_V1	exon	15389297	15389381	.	+	.	ID=CBEC_168826;Parent=CBEC_168825
X	QG2082_V1	gene	15389297	15390667	.	+	.	ID=CBEC_168824;Name=EVM prediction X.3154;celegans_gene_ids=WBGene00008693;celegans_gene_names=F11C1.4
X	QG2082_V1	mRNA	15389297	15390667	.	+	.	ID=CBEC_168825;Parent=CBEC_168824;Name=EVM prediction X.3154;InterPro=IPR019363,IPR029058;Gene_Ontology=GO:0016298,GO:0019915,GO:0005811
X	QG2082_V1	intron	15389382	15389550	.	+	2	Parent=CBEC_168825;ID=CBEC_168825_intron
X	QG2082_V1	CDS	15389551	15389730	.	+	2	ID=CBEC_168833;Parent=CBEC_168825
X	QG2082_V1	exon	15389551	15389730	.	+	.	ID=CBEC_168827;Parent=CBEC_168825
X	QG2082_V1	intron	15389731	15389882	.	+	2	Parent=CBEC_168825;ID=CBEC_168825_intron
X	QG2082_V1	CDS	15389883	15390115	.	+	2	ID=CBEC_168834;Parent=CBEC_168825
X	QG2082_V1	exon	15389883	15390115	.	+	.	ID=CBEC_168828;Parent=CBEC_168825
X	QG2082_V1	intron	15390116	15390160	.	+	0	Parent=CBEC_168825;ID=CBEC_168825_intron
X	QG2082_V1	CDS	15390161	15390268	.	+	0	ID=CBEC_168835;Parent=CBEC_168825
X	QG2082_V1	exon	15390161	15390268	.	+	.	ID=CBEC_168829;Parent=CBEC_168825
X	QG2082_V1	intron	15390269	15390309	.	+	0	Parent=CBEC_168825;ID=CBEC_168825_intron
X	QG2082_V1	CDS	15390310	15390402	.	+	0	ID=CBEC_168836;Parent=CBEC_168825
X	QG2082_V1	exon	15390310	15390402	.	+	.	ID=CBEC_168830;Parent=CBEC_168825
X	QG2082_V1	intron	15390403	15390451	.	+	0	Parent=CBEC_168825;ID=CBEC_168825_intron
X	QG2082_V1	CDS	15390452	15390667	.	+	0	ID=CBEC_168837;Parent=CBEC_168825
X	QG2082_V1	exon	15390452	15390667	.	+	.	ID=CBEC_168831;Parent=CBEC_168825
X	QG2082_V1	repeat_region	15390693	15391130	.	.	.	X=Cluster102_44XXXXDNA-TcMar-Tc1;ID=Cluster102_44XXXXDNA-TcMar-Tc1;intact=TRUE
X	QG2082_V1	repeat_region	15391162	15391574	.	.	.	X=Cluster102_45XXXXDNA-TcMar-Tc1;ID=Cluster102_45XXXXDNA-TcMar-Tc1;intact=TRUE
X	QG2082_V1	exon	15394593	15394980	.	+	.	ID=CBEC_168850;Parent=CBEC_168849
X	QG2082_V1	five_prime_UTR	15394593	15394852	.	+	.	ID=CBEC_168872;Parent=CBEC_168849
X	QG2082_V1	gene	15394593	15397644	.	+	.	ID=CBEC_168848;Name=EVM prediction X.3155;celegans_gene_ids=WBGene00008692;celegans_gene_names=scav-4
X	QG2082_V1	mRNA	15394593	15397644	.	+	.	ID=CBEC_168849;Parent=CBEC_168848;Name=EVM prediction X.3155;InterPro=IPR002159;Gene_Ontology=GO:0016020
X	QG2082_V1	exon	15394794	15394910	.	+	.	ID=CBEC_168898;Parent=CBEC_168897
X	QG2082_V1	exon	15394794	15395201	.	+	.	ID=CBEC_168875;Parent=CBEC_168874
X	QG2082_V1	five_prime_UTR	15394794	15394910	.	+	.	ID=CBEC_168920;Parent=CBEC_168897
X	QG2082_V1	five_prime_UTR	15394794	15395172	.	+	.	ID=CBEC_168895;Parent=CBEC_168874
X	QG2082_V1	mRNA	15394794	15397587	.	+	.	ID=CBEC_168874;Parent=CBEC_168848;Name=EVM prediction X.3155;InterPro=IPR002159;Gene_Ontology=GO:0016020
X	QG2082_V1	mRNA	15394794	15397589	.	+	.	ID=CBEC_168897;Parent=CBEC_168848;Name=EVM prediction X.3155;InterPro=IPR002159;Gene_Ontology=GO:0016020
X	QG2082_V1	CDS	15394853	15394980	.	+	0	ID=CBEC_168861;Parent=CBEC_168849
X	QG2082_V1	exon	15394952	15394980	.	+	.	ID=CBEC_168899;Parent=CBEC_168897
X	QG2082_V1	five_prime_UTR	15394952	15394980	.	+	.	ID=CBEC_168921;Parent=CBEC_168897
X	QG2082_V1	intron	15394981	15395039	.	+	1	Parent=CBEC_168849;ID=CBEC_168849_intron
X	QG2082_V1	CDS	15395040	15395201	.	+	1	ID=CBEC_168862;Parent=CBEC_168849
X	QG2082_V1	exon	15395040	15395201	.	+	.	ID=CBEC_168851;Parent=CBEC_168849
X	QG2082_V1	exon	15395040	15395201	.	+	.	ID=CBEC_168900;Parent=CBEC_168897
X	QG2082_V1	five_prime_UTR	15395040	15395172	.	+	.	ID=CBEC_168922;Parent=CBEC_168897
X	QG2082_V1	CDS	15395173	15395201	.	+	0	ID=CBEC_168885;Parent=CBEC_168874
X	QG2082_V1	CDS	15395173	15395201	.	+	0	ID=CBEC_168910;Parent=CBEC_168897
X	QG2082_V1	intron	15395202	15395694	.	+	1	Parent=CBEC_168849;ID=CBEC_168849_intron
X	QG2082_V1	intron	15395202	15395694	.	+	1	Parent=CBEC_168874;ID=CBEC_168874_intron
X	QG2082_V1	intron	15395202	15395694	.	+	1	Parent=CBEC_168897;ID=CBEC_168897_intron
X	QG2082_V1	CDS	15395695	15395770	.	+	1	ID=CBEC_168863;Parent=CBEC_168849
X	QG2082_V1	CDS	15395695	15395770	.	+	1	ID=CBEC_168886;Parent=CBEC_168874
X	QG2082_V1	CDS	15395695	15395770	.	+	1	ID=CBEC_168911;Parent=CBEC_168897
X	QG2082_V1	exon	15395695	15395770	.	+	.	ID=CBEC_168852;Parent=CBEC_168849
X	QG2082_V1	exon	15395695	15395770	.	+	.	ID=CBEC_168876;Parent=CBEC_168874
X	QG2082_V1	exon	15395695	15395770	.	+	.	ID=CBEC_168901;Parent=CBEC_168897
X	QG2082_V1	intron	15395771	15395817	.	+	0	Parent=CBEC_168849;ID=CBEC_168849_intron
X	QG2082_V1	intron	15395771	15395817	.	+	0	Parent=CBEC_168874;ID=CBEC_168874_intron
X	QG2082_V1	intron	15395771	15395817	.	+	0	Parent=CBEC_168897;ID=CBEC_168897_intron
X	QG2082_V1	CDS	15395818	15395892	.	+	0	ID=CBEC_168864;Parent=CBEC_168849
X	QG2082_V1	CDS	15395818	15395892	.	+	0	ID=CBEC_168887;Parent=CBEC_168874
X	QG2082_V1	CDS	15395818	15395892	.	+	0	ID=CBEC_168912;Parent=CBEC_168897
X	QG2082_V1	exon	15395818	15395892	.	+	.	ID=CBEC_168853;Parent=CBEC_168849
X	QG2082_V1	exon	15395818	15395892	.	+	.	ID=CBEC_168877;Parent=CBEC_168874
X	QG2082_V1	exon	15395818	15395892	.	+	.	ID=CBEC_168902;Parent=CBEC_168897
X	QG2082_V1	intron	15395893	15395973	.	+	0	Parent=CBEC_168849;ID=CBEC_168849_intron
X	QG2082_V1	intron	15395893	15395973	.	+	0	Parent=CBEC_168874;ID=CBEC_168874_intron
X	QG2082_V1	intron	15395893	15395973	.	+	0	Parent=CBEC_168897;ID=CBEC_168897_intron
X	QG2082_V1	CDS	15395974	15396068	.	+	0	ID=CBEC_168865;Parent=CBEC_168849
X	QG2082_V1	CDS	15395974	15396068	.	+	0	ID=CBEC_168888;Parent=CBEC_168874
X	QG2082_V1	CDS	15395974	15396068	.	+	0	ID=CBEC_168913;Parent=CBEC_168897
X	QG2082_V1	exon	15395974	15396068	.	+	.	ID=CBEC_168854;Parent=CBEC_168849
X	QG2082_V1	exon	15395974	15396068	.	+	.	ID=CBEC_168878;Parent=CBEC_168874
X	QG2082_V1	exon	15395974	15396068	.	+	.	ID=CBEC_168903;Parent=CBEC_168897
X	QG2082_V1	intron	15396069	15396109	.	+	1	Parent=CBEC_168849;ID=CBEC_168849_intron
X	QG2082_V1	intron	15396069	15396109	.	+	1	Parent=CBEC_168874;ID=CBEC_168874_intron
X	QG2082_V1	intron	15396069	15396109	.	+	1	Parent=CBEC_168897;ID=CBEC_168897_intron
X	QG2082_V1	CDS	15396110	15396188	.	+	1	ID=CBEC_168866;Parent=CBEC_168849
X	QG2082_V1	CDS	15396110	15396188	.	+	1	ID=CBEC_168889;Parent=CBEC_168874
X	QG2082_V1	CDS	15396110	15396188	.	+	1	ID=CBEC_168914;Parent=CBEC_168897
X	QG2082_V1	exon	15396110	15396188	.	+	.	ID=CBEC_168855;Parent=CBEC_168849
X	QG2082_V1	exon	15396110	15396188	.	+	.	ID=CBEC_168879;Parent=CBEC_168874
X	QG2082_V1	exon	15396110	15396188	.	+	.	ID=CBEC_168904;Parent=CBEC_168897
X	QG2082_V1	intron	15396189	15396262	.	+	0	Parent=CBEC_168849;ID=CBEC_168849_intron
X	QG2082_V1	intron	15396189	15396262	.	+	0	Parent=CBEC_168874;ID=CBEC_168874_intron
X	QG2082_V1	intron	15396189	15396262	.	+	0	Parent=CBEC_168897;ID=CBEC_168897_intron
X	QG2082_V1	CDS	15396263	15396331	.	+	0	ID=CBEC_168867;Parent=CBEC_168849
X	QG2082_V1	CDS	15396263	15396331	.	+	0	ID=CBEC_168890;Parent=CBEC_168874
X	QG2082_V1	CDS	15396263	15396331	.	+	0	ID=CBEC_168915;Parent=CBEC_168897
X	QG2082_V1	exon	15396263	15396331	.	+	.	ID=CBEC_168856;Parent=CBEC_168849
X	QG2082_V1	exon	15396263	15396331	.	+	.	ID=CBEC_168880;Parent=CBEC_168874
X	QG2082_V1	exon	15396263	15396331	.	+	.	ID=CBEC_168905;Parent=CBEC_168897
X	QG2082_V1	intron	15396332	15396374	.	+	0	Parent=CBEC_168849;ID=CBEC_168849_intron
X	QG2082_V1	intron	15396332	15396374	.	+	0	Parent=CBEC_168874;ID=CBEC_168874_intron
X	QG2082_V1	intron	15396332	15396374	.	+	0	Parent=CBEC_168897;ID=CBEC_168897_intron
X	QG2082_V1	CDS	15396375	15396433	.	+	0	ID=CBEC_168868;Parent=CBEC_168849
X	QG2082_V1	CDS	15396375	15396433	.	+	0	ID=CBEC_168891;Parent=CBEC_168874
X	QG2082_V1	CDS	15396375	15396433	.	+	0	ID=CBEC_168916;Parent=CBEC_168897
X	QG2082_V1	exon	15396375	15396433	.	+	.	ID=CBEC_168857;Parent=CBEC_168849
X	QG2082_V1	exon	15396375	15396433	.	+	.	ID=CBEC_168881;Parent=CBEC_168874
X	QG2082_V1	exon	15396375	15396433	.	+	.	ID=CBEC_168906;Parent=CBEC_168897
X	QG2082_V1	intron	15396434	15396482	.	+	1	Parent=CBEC_168849;ID=CBEC_168849_intron
X	QG2082_V1	intron	15396434	15396482	.	+	1	Parent=CBEC_168874;ID=CBEC_168874_intron
X	QG2082_V1	intron	15396434	15396482	.	+	1	Parent=CBEC_168897;ID=CBEC_168897_intron
X	QG2082_V1	CDS	15396483	15396638	.	+	1	ID=CBEC_168869;Parent=CBEC_168849
X	QG2082_V1	CDS	15396483	15396638	.	+	1	ID=CBEC_168892;Parent=CBEC_168874
X	QG2082_V1	CDS	15396483	15396638	.	+	1	ID=CBEC_168917;Parent=CBEC_168897
X	QG2082_V1	exon	15396483	15396638	.	+	.	ID=CBEC_168858;Parent=CBEC_168849
X	QG2082_V1	exon	15396483	15396638	.	+	.	ID=CBEC_168882;Parent=CBEC_168874
X	QG2082_V1	exon	15396483	15396638	.	+	.	ID=CBEC_168907;Parent=CBEC_168897
X	QG2082_V1	intron	15396639	15396680	.	+	1	Parent=CBEC_168849;ID=CBEC_168849_intron
X	QG2082_V1	intron	15396639	15396680	.	+	1	Parent=CBEC_168874;ID=CBEC_168874_intron
X	QG2082_V1	intron	15396639	15396680	.	+	1	Parent=CBEC_168897;ID=CBEC_168897_intron
X	QG2082_V1	CDS	15396681	15397199	.	+	1	ID=CBEC_168870;Parent=CBEC_168849
X	QG2082_V1	CDS	15396681	15397199	.	+	1	ID=CBEC_168893;Parent=CBEC_168874
X	QG2082_V1	CDS	15396681	15397199	.	+	1	ID=CBEC_168918;Parent=CBEC_168897
X	QG2082_V1	exon	15396681	15397199	.	+	.	ID=CBEC_168859;Parent=CBEC_168849
X	QG2082_V1	exon	15396681	15397199	.	+	.	ID=CBEC_168883;Parent=CBEC_168874
X	QG2082_V1	exon	15396681	15397199	.	+	.	ID=CBEC_168908;Parent=CBEC_168897
X	QG2082_V1	intron	15397200	15397243	.	+	1	Parent=CBEC_168849;ID=CBEC_168849_intron
X	QG2082_V1	intron	15397200	15397243	.	+	1	Parent=CBEC_168874;ID=CBEC_168874_intron
X	QG2082_V1	intron	15397200	15397243	.	+	1	Parent=CBEC_168897;ID=CBEC_168897_intron
X	QG2082_V1	CDS	15397244	15397508	.	+	1	ID=CBEC_168871;Parent=CBEC_168849
X	QG2082_V1	CDS	15397244	15397508	.	+	1	ID=CBEC_168894;Parent=CBEC_168874
X	QG2082_V1	CDS	15397244	15397508	.	+	1	ID=CBEC_168919;Parent=CBEC_168897
X	QG2082_V1	exon	15397244	15397587	.	+	.	ID=CBEC_168884;Parent=CBEC_168874
X	QG2082_V1	exon	15397244	15397589	.	+	.	ID=CBEC_168909;Parent=CBEC_168897
X	QG2082_V1	exon	15397244	15397644	.	+	.	ID=CBEC_168860;Parent=CBEC_168849
X	QG2082_V1	three_prime_UTR	15397509	15397587	.	+	.	ID=CBEC_168896;Parent=CBEC_168874
X	QG2082_V1	three_prime_UTR	15397509	15397589	.	+	.	ID=CBEC_168923;Parent=CBEC_168897
X	QG2082_V1	three_prime_UTR	15397509	15397644	.	+	.	ID=CBEC_168873;Parent=CBEC_168849
X	QG2082_V1	CDS	15397905	15398032	.	-	2	ID=CBEC_168945;Parent=CBEC_168935
X	QG2082_V1	exon	15397905	15398032	.	-	.	ID=CBEC_168936;Parent=CBEC_168935
X	QG2082_V1	gene	15397905	15399908	.	-	.	ID=CBEC_168934;Name=EVM prediction X.3156;celegans_gene_ids=WBGene00008691;celegans_gene_names=mff-1
X	QG2082_V1	mRNA	15397905	15399908	.	-	.	ID=CBEC_168935;Parent=CBEC_168934;Name=EVM prediction X.3156;InterPro=IPR008518,IPR010625
X	QG2082_V1	intron	15398033	15398243	.	-	0	Parent=CBEC_168935;ID=CBEC_168935_intron
X	QG2082_V1	CDS	15398244	15398400	.	-	0	ID=CBEC_168946;Parent=CBEC_168935
X	QG2082_V1	exon	15398244	15398400	.	-	.	ID=CBEC_168937;Parent=CBEC_168935
X	QG2082_V1	intron	15398401	15398449	.	-	0	Parent=CBEC_168935;ID=CBEC_168935_intron
X	QG2082_V1	CDS	15398450	15398572	.	-	0	ID=CBEC_168947;Parent=CBEC_168935
X	QG2082_V1	exon	15398450	15398572	.	-	.	ID=CBEC_168938;Parent=CBEC_168935
X	QG2082_V1	intron	15398573	15398623	.	-	1	Parent=CBEC_168935;ID=CBEC_168935_intron
X	QG2082_V1	CDS	15398624	15398705	.	-	1	ID=CBEC_168948;Parent=CBEC_168935
X	QG2082_V1	exon	15398624	15398705	.	-	.	ID=CBEC_168939;Parent=CBEC_168935
X	QG2082_V1	intron	15398706	15399016	.	-	2	Parent=CBEC_168935;ID=CBEC_168935_intron
X	QG2082_V1	CDS	15399017	15399050	.	-	2	ID=CBEC_168949;Parent=CBEC_168935
X	QG2082_V1	exon	15399017	15399050	.	-	.	ID=CBEC_168940;Parent=CBEC_168935
X	QG2082_V1	intron	15399051	15399334	.	-	1	Parent=CBEC_168935;ID=CBEC_168935_intron
X	QG2082_V1	CDS	15399335	15399447	.	-	1	ID=CBEC_168950;Parent=CBEC_168935
X	QG2082_V1	exon	15399335	15399447	.	-	.	ID=CBEC_168941;Parent=CBEC_168935
X	QG2082_V1	intron	15399448	15399504	.	-	2	Parent=CBEC_168935;ID=CBEC_168935_intron
X	QG2082_V1	CDS	15399505	15399589	.	-	2	ID=CBEC_168951;Parent=CBEC_168935
X	QG2082_V1	exon	15399505	15399589	.	-	.	ID=CBEC_168942;Parent=CBEC_168935
X	QG2082_V1	intron	15399590	15399714	.	-	0	Parent=CBEC_168935;ID=CBEC_168935_intron
X	QG2082_V1	CDS	15399715	15399820	.	-	0	ID=CBEC_168952;Parent=CBEC_168935
X	QG2082_V1	exon	15399715	15399820	.	-	.	ID=CBEC_168943;Parent=CBEC_168935
X	QG2082_V1	intron	15399821	15399872	.	-	0	Parent=CBEC_168935;ID=CBEC_168935_intron
X	QG2082_V1	CDS	15399873	15399908	.	-	0	ID=CBEC_168953;Parent=CBEC_168935
X	QG2082_V1	exon	15399873	15399908	.	-	.	ID=CBEC_168944;Parent=CBEC_168935
X	QG2082_V1	CDS	15400196	15400255	.	+	0	ID=CBEC_168972;Parent=CBEC_168965
X	QG2082_V1	exon	15400196	15400255	.	+	.	ID=CBEC_168966;Parent=CBEC_168965
X	QG2082_V1	gene	15400196	15402042	.	+	.	ID=CBEC_168964;Name=EVM prediction X.3157;celegans_gene_ids=WBGene00045495;celegans_gene_names=F11C1.7
X	QG2082_V1	mRNA	15400196	15402042	.	+	.	ID=CBEC_168965;Parent=CBEC_168964;Name=EVM prediction X.3157;InterPro=IPR008518
X	QG2082_V1	intron	15400256	15400308	.	+	0	Parent=CBEC_168965;ID=CBEC_168965_intron
X	QG2082_V1	CDS	15400309	15400380	.	+	0	ID=CBEC_168973;Parent=CBEC_168965
X	QG2082_V1	exon	15400309	15400380	.	+	.	ID=CBEC_168967;Parent=CBEC_168965
X	QG2082_V1	intron	15400381	15400432	.	+	0	Parent=CBEC_168965;ID=CBEC_168965_intron
X	QG2082_V1	CDS	15400433	15400504	.	+	0	ID=CBEC_168974;Parent=CBEC_168965
X	QG2082_V1	exon	15400433	15400504	.	+	.	ID=CBEC_168968;Parent=CBEC_168965
X	QG2082_V1	intron	15400505	15400555	.	+	0	Parent=CBEC_168965;ID=CBEC_168965_intron
X	QG2082_V1	CDS	15400556	15400622	.	+	0	ID=CBEC_168975;Parent=CBEC_168965
X	QG2082_V1	exon	15400556	15400622	.	+	.	ID=CBEC_168969;Parent=CBEC_168965
X	QG2082_V1	intron	15400623	15400722	.	+	2	Parent=CBEC_168965;ID=CBEC_168965_intron
X	QG2082_V1	CDS	15400723	15400787	.	+	2	ID=CBEC_168976;Parent=CBEC_168965
X	QG2082_V1	exon	15400723	15400787	.	+	.	ID=CBEC_168970;Parent=CBEC_168965
X	QG2082_V1	intron	15400788	15401979	.	+	0	Parent=CBEC_168965;ID=CBEC_168965_intron
X	QG2082_V1	repeat_region	15401045	15401059	.	.	.	X=Cluster1534_33XXXXUnknown;ID=Cluster1534_33XXXXUnknown;intact=TRUE
X	QG2082_V1	repeat_region	15401060	15401140	.	.	.	X=Cluster69_100XXXXDNA-TcMar-Tc1;ID=Cluster69_100XXXXDNA-TcMar-Tc1;intact=TRUE
X	QG2082_V1	repeat_region	15401141	15401332	.	.	.	X=Cluster69_100XXXXDNA-TcMar-Tc1;ID=Cluster69_100XXXXDNA-TcMar-Tc1;intact=TRUE
X	QG2082_V1	repeat_region	15401380	15401463	.	.	.	X=Cluster69_101XXXXDNA-TcMar-Tc1;ID=Cluster69_101XXXXDNA-TcMar-Tc1;intact=TRUE
X	QG2082_V1	repeat_region	15401464	15401562	.	.	.	X=Cluster69_102XXXXDNA-TcMar-Tc1;ID=Cluster69_102XXXXDNA-TcMar-Tc1;intact=TRUE
X	QG2082_V1	repeat_region	15401563	15401638	.	.	.	X=Cluster1534_34XXXXUnknown;ID=Cluster1534_34XXXXUnknown;intact=TRUE
X	QG2082_V1	repeat_region	15401639	15401661	.	.	.	X=Cluster1534_34XXXXUnknown;ID=Cluster1534_34XXXXUnknown;intact=TRUE
X	QG2082_V1	repeat_region	15401662	15401666	.	.	.	X=Cluster1534_34XXXXUnknown;ID=Cluster1534_34XXXXUnknown;intact=TRUE
X	QG2082_V1	CDS	15401980	15402042	.	+	0	ID=CBEC_168977;Parent=CBEC_168965
X	QG2082_V1	exon	15401980	15402042	.	+	.	ID=CBEC_168971;Parent=CBEC_168965
X	QG2082_V1	repeat_region	15402237	15402263	.	.	.	X=A-rich_2644XXXXA-rich;ID=A-rich_2644XXXXA-rich;intact=TRUE
X	QG2082_V1	CDS	15402432	15402492	.	+	0	ID=CBEC_169020;Parent=CBEC_168989
X	QG2082_V1	exon	15402432	15402492	.	+	.	ID=CBEC_168990;Parent=CBEC_168989
X	QG2082_V1	gene	15402432	15409326	.	+	.	ID=CBEC_168988;Name=EVM prediction X.3158;celegans_gene_ids=WBGene00008694;celegans_gene_names=vwa-8
X	QG2082_V1	mRNA	15402432	15409326	.	+	.	ID=CBEC_168989;Parent=CBEC_168988;Name=EVM prediction X.3158;InterPro=IPR036465,IPR027417,IPR002035,IPR039891,IPR011704;Gene_Ontology=GO:0005524,GO:0016887
X	QG2082_V1	intron	15402493	15402540	.	+	2	Parent=CBEC_168989;ID=CBEC_168989_intron
X	QG2082_V1	CDS	15402541	15402770	.	+	2	ID=CBEC_169021;Parent=CBEC_168989
X	QG2082_V1	exon	15402541	15402770	.	+	.	ID=CBEC_168991;Parent=CBEC_168989
X	QG2082_V1	intron	15402771	15402820	.	+	0	Parent=CBEC_168989;ID=CBEC_168989_intron
X	QG2082_V1	CDS	15402821	15402931	.	+	0	ID=CBEC_169022;Parent=CBEC_168989
X	QG2082_V1	exon	15402821	15402931	.	+	.	ID=CBEC_168992;Parent=CBEC_168989
X	QG2082_V1	intron	15402932	15402982	.	+	0	Parent=CBEC_168989;ID=CBEC_168989_intron
X	QG2082_V1	CDS	15402983	15403468	.	+	0	ID=CBEC_169023;Parent=CBEC_168989
X	QG2082_V1	exon	15402983	15403468	.	+	.	ID=CBEC_168993;Parent=CBEC_168989
X	QG2082_V1	intron	15403469	15403512	.	+	0	Parent=CBEC_168989;ID=CBEC_168989_intron
X	QG2082_V1	CDS	15403513	15403629	.	+	0	ID=CBEC_169024;Parent=CBEC_168989
X	QG2082_V1	exon	15403513	15403629	.	+	.	ID=CBEC_168994;Parent=CBEC_168989
X	QG2082_V1	intron	15403630	15403675	.	+	0	Parent=CBEC_168989;ID=CBEC_168989_intron
X	QG2082_V1	CDS	15403676	15404244	.	+	0	ID=CBEC_169025;Parent=CBEC_168989
X	QG2082_V1	exon	15403676	15404244	.	+	.	ID=CBEC_168995;Parent=CBEC_168989
X	QG2082_V1	intron	15404245	15404291	.	+	1	Parent=CBEC_168989;ID=CBEC_168989_intron
X	QG2082_V1	CDS	15404292	15404529	.	+	1	ID=CBEC_169026;Parent=CBEC_168989
X	QG2082_V1	exon	15404292	15404529	.	+	.	ID=CBEC_168996;Parent=CBEC_168989
X	QG2082_V1	intron	15404530	15404578	.	+	0	Parent=CBEC_168989;ID=CBEC_168989_intron
X	QG2082_V1	CDS	15404579	15404872	.	+	0	ID=CBEC_169027;Parent=CBEC_168989
X	QG2082_V1	exon	15404579	15404872	.	+	.	ID=CBEC_168997;Parent=CBEC_168989
X	QG2082_V1	intron	15404873	15404917	.	+	0	Parent=CBEC_168989;ID=CBEC_168989_intron
X	QG2082_V1	CDS	15404918	15405066	.	+	0	ID=CBEC_169028;Parent=CBEC_168989
X	QG2082_V1	exon	15404918	15405066	.	+	.	ID=CBEC_168998;Parent=CBEC_168989
X	QG2082_V1	intron	15405067	15405112	.	+	1	Parent=CBEC_168989;ID=CBEC_168989_intron
X	QG2082_V1	CDS	15405113	15405212	.	+	1	ID=CBEC_169029;Parent=CBEC_168989
X	QG2082_V1	exon	15405113	15405212	.	+	.	ID=CBEC_168999;Parent=CBEC_168989
X	QG2082_V1	intron	15405213	15405256	.	+	0	Parent=CBEC_168989;ID=CBEC_168989_intron
X	QG2082_V1	CDS	15405257	15405473	.	+	0	ID=CBEC_169030;Parent=CBEC_168989
X	QG2082_V1	exon	15405257	15405473	.	+	.	ID=CBEC_169000;Parent=CBEC_168989
X	QG2082_V1	intron	15405474	15405518	.	+	2	Parent=CBEC_168989;ID=CBEC_168989_intron
X	QG2082_V1	CDS	15405519	15405748	.	+	2	ID=CBEC_169031;Parent=CBEC_168989
X	QG2082_V1	exon	15405519	15405748	.	+	.	ID=CBEC_169001;Parent=CBEC_168989
X	QG2082_V1	intron	15405749	15405795	.	+	0	Parent=CBEC_168989;ID=CBEC_168989_intron
X	QG2082_V1	CDS	15405796	15405913	.	+	0	ID=CBEC_169032;Parent=CBEC_168989
X	QG2082_V1	exon	15405796	15405913	.	+	.	ID=CBEC_169002;Parent=CBEC_168989
X	QG2082_V1	intron	15405914	15406057	.	+	2	Parent=CBEC_168989;ID=CBEC_168989_intron
X	QG2082_V1	CDS	15406058	15406200	.	+	2	ID=CBEC_169033;Parent=CBEC_168989
X	QG2082_V1	exon	15406058	15406200	.	+	.	ID=CBEC_169003;Parent=CBEC_168989
X	QG2082_V1	intron	15406201	15406245	.	+	0	Parent=CBEC_168989;ID=CBEC_168989_intron
X	QG2082_V1	CDS	15406246	15406455	.	+	0	ID=CBEC_169034;Parent=CBEC_168989
X	QG2082_V1	exon	15406246	15406455	.	+	.	ID=CBEC_169004;Parent=CBEC_168989
X	QG2082_V1	intron	15406456	15406499	.	+	0	Parent=CBEC_168989;ID=CBEC_168989_intron
X	QG2082_V1	CDS	15406500	15406610	.	+	0	ID=CBEC_169035;Parent=CBEC_168989
X	QG2082_V1	exon	15406500	15406610	.	+	.	ID=CBEC_169005;Parent=CBEC_168989
X	QG2082_V1	intron	15406611	15406657	.	+	0	Parent=CBEC_168989;ID=CBEC_168989_intron
X	QG2082_V1	CDS	15406658	15406745	.	+	0	ID=CBEC_169036;Parent=CBEC_168989
X	QG2082_V1	exon	15406658	15406745	.	+	.	ID=CBEC_169006;Parent=CBEC_168989
X	QG2082_V1	intron	15406746	15406791	.	+	2	Parent=CBEC_168989;ID=CBEC_168989_intron
X	QG2082_V1	CDS	15406792	15406861	.	+	2	ID=CBEC_169037;Parent=CBEC_168989
X	QG2082_V1	exon	15406792	15406861	.	+	.	ID=CBEC_169007;Parent=CBEC_168989
X	QG2082_V1	intron	15406862	15406906	.	+	1	Parent=CBEC_168989;ID=CBEC_168989_intron
X	QG2082_V1	CDS	15406907	15407201	.	+	1	ID=CBEC_169038;Parent=CBEC_168989
X	QG2082_V1	exon	15406907	15407201	.	+	.	ID=CBEC_169008;Parent=CBEC_168989
X	QG2082_V1	intron	15407202	15407248	.	+	0	Parent=CBEC_168989;ID=CBEC_168989_intron
X	QG2082_V1	CDS	15407249	15407435	.	+	0	ID=CBEC_169039;Parent=CBEC_168989
X	QG2082_V1	exon	15407249	15407435	.	+	.	ID=CBEC_169009;Parent=CBEC_168989
X	QG2082_V1	intron	15407436	15407479	.	+	2	Parent=CBEC_168989;ID=CBEC_168989_intron
X	QG2082_V1	CDS	15407480	15407585	.	+	2	ID=CBEC_169040;Parent=CBEC_168989
X	QG2082_V1	exon	15407480	15407585	.	+	.	ID=CBEC_169010;Parent=CBEC_168989
X	QG2082_V1	intron	15407586	15407632	.	+	1	Parent=CBEC_168989;ID=CBEC_168989_intron
X	QG2082_V1	CDS	15407633	15407878	.	+	1	ID=CBEC_169041;Parent=CBEC_168989
X	QG2082_V1	exon	15407633	15407878	.	+	.	ID=CBEC_169011;Parent=CBEC_168989
X	QG2082_V1	intron	15407879	15407925	.	+	1	Parent=CBEC_168989;ID=CBEC_168989_intron
X	QG2082_V1	CDS	15407926	15408027	.	+	1	ID=CBEC_169042;Parent=CBEC_168989
X	QG2082_V1	exon	15407926	15408027	.	+	.	ID=CBEC_169012;Parent=CBEC_168989
X	QG2082_V1	intron	15408028	15408073	.	+	1	Parent=CBEC_168989;ID=CBEC_168989_intron
X	QG2082_V1	CDS	15408074	15408191	.	+	1	ID=CBEC_169043;Parent=CBEC_168989
X	QG2082_V1	exon	15408074	15408191	.	+	.	ID=CBEC_169013;Parent=CBEC_168989
X	QG2082_V1	intron	15408192	15408245	.	+	0	Parent=CBEC_168989;ID=CBEC_168989_intron
X	QG2082_V1	CDS	15408246	15408347	.	+	0	ID=CBEC_169044;Parent=CBEC_168989
X	QG2082_V1	exon	15408246	15408347	.	+	.	ID=CBEC_169014;Parent=CBEC_168989
X	QG2082_V1	intron	15408348	15408399	.	+	0	Parent=CBEC_168989;ID=CBEC_168989_intron
X	QG2082_V1	CDS	15408400	15408500	.	+	0	ID=CBEC_169045;Parent=CBEC_168989
X	QG2082_V1	exon	15408400	15408500	.	+	.	ID=CBEC_169015;Parent=CBEC_168989
X	QG2082_V1	intron	15408501	15408548	.	+	1	Parent=CBEC_168989;ID=CBEC_168989_intron
X	QG2082_V1	CDS	15408549	15408732	.	+	1	ID=CBEC_169046;Parent=CBEC_168989
X	QG2082_V1	exon	15408549	15408732	.	+	.	ID=CBEC_169016;Parent=CBEC_168989
X	QG2082_V1	intron	15408733	15408782	.	+	0	Parent=CBEC_168989;ID=CBEC_168989_intron
X	QG2082_V1	CDS	15408783	15408902	.	+	0	ID=CBEC_169047;Parent=CBEC_168989
X	QG2082_V1	exon	15408783	15408902	.	+	.	ID=CBEC_169017;Parent=CBEC_168989
X	QG2082_V1	intron	15408903	15408954	.	+	0	Parent=CBEC_168989;ID=CBEC_168989_intron
X	QG2082_V1	CDS	15408955	15409076	.	+	0	ID=CBEC_169048;Parent=CBEC_168989
X	QG2082_V1	exon	15408955	15409076	.	+	.	ID=CBEC_169018;Parent=CBEC_168989
X	QG2082_V1	intron	15409077	15409121	.	+	1	Parent=CBEC_168989;ID=CBEC_168989_intron
X	QG2082_V1	CDS	15409122	15409326	.	+	1	ID=CBEC_169049;Parent=CBEC_168989
X	QG2082_V1	exon	15409122	15409326	.	+	.	ID=CBEC_169019;Parent=CBEC_168989
X	QG2082_V1	repeat_region	15411537	15411578	.	.	.	X=CTTn_644XXXXSimple_repeat;ID=CTTn_644XXXXSimple_repeat;intact=TRUE
X	QG2082_V1	repeat_region	15414145	15414204	.	.	.	X=CTn_211XXXXSimple_repeat;ID=CTn_211XXXXSimple_repeat;intact=TRUE
X	QG2082_V1	CDS	15415250	15415366	.	+	0	ID=CBEC_169074;Parent=CBEC_169061
X	QG2082_V1	exon	15415250	15415366	.	+	.	ID=CBEC_169062;Parent=CBEC_169061
X	QG2082_V1	gene	15415250	15419573	.	+	.	ID=CBEC_169060;Name=EVM prediction X.3159;celegans_gene_ids=WBGene00003623;celegans_gene_names=nhr-25
X	QG2082_V1	mRNA	15415250	15419573	.	+	.	ID=CBEC_169061;Parent=CBEC_169060;Name=EVM prediction X.3159;InterPro=IPR001628,IPR001723,IPR035500,IPR000536,IPR013088,IPR016355;Gene_Ontology=GO:0003700,GO:0008270,GO:0043565,GO:0006355,GO:0003677,GO:0004879
X	QG2082_V1	intron	15415367	15415655	.	+	0	Parent=CBEC_169061;ID=CBEC_169061_intron
X	QG2082_V1	CDS	15415656	15415688	.	+	0	ID=CBEC_169075;Parent=CBEC_169061
X	QG2082_V1	exon	15415656	15415688	.	+	.	ID=CBEC_169063;Parent=CBEC_169061
X	QG2082_V1	intron	15415689	15415740	.	+	0	Parent=CBEC_169061;ID=CBEC_169061_intron
X	QG2082_V1	CDS	15415741	15415849	.	+	0	ID=CBEC_169076;Parent=CBEC_169061
X	QG2082_V1	exon	15415741	15415849	.	+	.	ID=CBEC_169064;Parent=CBEC_169061
X	QG2082_V1	intron	15415850	15416689	.	+	2	Parent=CBEC_169061;ID=CBEC_169061_intron
X	QG2082_V1	CDS	15416690	15416722	.	+	2	ID=CBEC_169077;Parent=CBEC_169061
X	QG2082_V1	exon	15416690	15416722	.	+	.	ID=CBEC_169065;Parent=CBEC_169061
X	QG2082_V1	intron	15416723	15416769	.	+	2	Parent=CBEC_169061;ID=CBEC_169061_intron
X	QG2082_V1	CDS	15416770	15416947	.	+	2	ID=CBEC_169078;Parent=CBEC_169061
X	QG2082_V1	exon	15416770	15416947	.	+	.	ID=CBEC_169066;Parent=CBEC_169061
X	QG2082_V1	intron	15416948	15416993	.	+	1	Parent=CBEC_169061;ID=CBEC_169061_intron
X	QG2082_V1	CDS	15416994	15417118	.	+	1	ID=CBEC_169079;Parent=CBEC_169061
X	QG2082_V1	exon	15416994	15417118	.	+	.	ID=CBEC_169067;Parent=CBEC_169061
X	QG2082_V1	intron	15417119	15417163	.	+	2	Parent=CBEC_169061;ID=CBEC_169061_intron
X	QG2082_V1	CDS	15417164	15417451	.	+	2	ID=CBEC_169080;Parent=CBEC_169061
X	QG2082_V1	exon	15417164	15417451	.	+	.	ID=CBEC_169068;Parent=CBEC_169061
X	QG2082_V1	intron	15417452	15417498	.	+	2	Parent=CBEC_169061;ID=CBEC_169061_intron
X	QG2082_V1	CDS	15417499	15417773	.	+	2	ID=CBEC_169081;Parent=CBEC_169061
X	QG2082_V1	exon	15417499	15417773	.	+	.	ID=CBEC_169069;Parent=CBEC_169061
X	QG2082_V1	intron	15417774	15418066	.	+	0	Parent=CBEC_169061;ID=CBEC_169061_intron
X	QG2082_V1	CDS	15418067	15418185	.	+	0	ID=CBEC_169082;Parent=CBEC_169061
X	QG2082_V1	exon	15418067	15418185	.	+	.	ID=CBEC_169070;Parent=CBEC_169061
X	QG2082_V1	intron	15418186	15418654	.	+	1	Parent=CBEC_169061;ID=CBEC_169061_intron
X	QG2082_V1	CDS	15418655	15418900	.	+	1	ID=CBEC_169083;Parent=CBEC_169061
X	QG2082_V1	exon	15418655	15418900	.	+	.	ID=CBEC_169071;Parent=CBEC_169061
X	QG2082_V1	intron	15418901	15419347	.	+	1	Parent=CBEC_169061;ID=CBEC_169061_intron
X	QG2082_V1	CDS	15419348	15419515	.	+	1	ID=CBEC_169084;Parent=CBEC_169061
X	QG2082_V1	exon	15419348	15419515	.	+	.	ID=CBEC_169072;Parent=CBEC_169061
X	QG2082_V1	intron	15419516	15419566	.	+	1	Parent=CBEC_169061;ID=CBEC_169061_intron
X	QG2082_V1	CDS	15419567	15419573	.	+	1	ID=CBEC_169085;Parent=CBEC_169061
X	QG2082_V1	exon	15419567	15419573	.	+	.	ID=CBEC_169073;Parent=CBEC_169061
X	QG2082_V1	repeat_region	15420647	15420671	.	.	.	X=TTCTn_28XXXXSimple_repeat;ID=TTCTn_28XXXXSimple_repeat;intact=TRUE
X	QG2082_V1	CDS	15423253	15423339	.	-	0	ID=CBEC_169107;Parent=CBEC_169097
X	QG2082_V1	exon	15423253	15423339	.	-	.	ID=CBEC_169098;Parent=CBEC_169097
X	QG2082_V1	gene	15423253	15431853	.	-	.	ID=CBEC_169096;Name=EVM prediction X.3160;celegans_gene_ids=WBGene00008278;celegans_gene_names=npr-10
X	QG2082_V1	mRNA	15423253	15431853	.	-	.	ID=CBEC_169097;Parent=CBEC_169096;Name=EVM prediction X.3160;InterPro=IPR000276,IPR000611,IPR017452;Gene_Ontology=GO:0004930,GO:0007186,GO:0016020,GO:0004983
X	QG2082_V1	intron	15423340	15423385	.	-	1	Parent=CBEC_169097;ID=CBEC_169097_intron
X	QG2082_V1	CDS	15423386	15423500	.	-	1	ID=CBEC_169108;Parent=CBEC_169097
X	QG2082_V1	exon	15423386	15423500	.	-	.	ID=CBEC_169099;Parent=CBEC_169097
X	QG2082_V1	intron	15423501	15423839	.	-	0	Parent=CBEC_169097;ID=CBEC_169097_intron
X	QG2082_V1	CDS	15423840	15423970	.	-	0	ID=CBEC_169109;Parent=CBEC_169097
X	QG2082_V1	exon	15423840	15423970	.	-	.	ID=CBEC_169100;Parent=CBEC_169097
X	QG2082_V1	intron	15423971	15424104	.	-	2	Parent=CBEC_169097;ID=CBEC_169097_intron
X	QG2082_V1	CDS	15424105	15424289	.	-	2	ID=CBEC_169110;Parent=CBEC_169097
X	QG2082_V1	exon	15424105	15424289	.	-	.	ID=CBEC_169101;Parent=CBEC_169097
X	QG2082_V1	intron	15424290	15424335	.	-	1	Parent=CBEC_169097;ID=CBEC_169097_intron
X	QG2082_V1	CDS	15424336	15424505	.	-	1	ID=CBEC_169111;Parent=CBEC_169097
X	QG2082_V1	exon	15424336	15424505	.	-	.	ID=CBEC_169102;Parent=CBEC_169097
X	QG2082_V1	intron	15424506	15424551	.	-	0	Parent=CBEC_169097;ID=CBEC_169097_intron
X	QG2082_V1	CDS	15424552	15424634	.	-	0	ID=CBEC_169112;Parent=CBEC_169097
X	QG2082_V1	exon	15424552	15424634	.	-	.	ID=CBEC_169103;Parent=CBEC_169097
X	QG2082_V1	intron	15424635	15424682	.	-	1	Parent=CBEC_169097;ID=CBEC_169097_intron
X	QG2082_V1	CDS	15424683	15424887	.	-	1	ID=CBEC_169113;Parent=CBEC_169097
X	QG2082_V1	exon	15424683	15424887	.	-	.	ID=CBEC_169104;Parent=CBEC_169097
X	QG2082_V1	intron	15424888	15425709	.	-	1	Parent=CBEC_169097;ID=CBEC_169097_intron
X	QG2082_V1	CDS	15425710	15425841	.	-	1	ID=CBEC_169114;Parent=CBEC_169097
X	QG2082_V1	exon	15425710	15425841	.	-	.	ID=CBEC_169105;Parent=CBEC_169097
X	QG2082_V1	intron	15425842	15431782	.	-	0	Parent=CBEC_169097;ID=CBEC_169097_intron
X	QG2082_V1	repeat_region	15425960	15425988	.	.	.	X=CATATTn_1XXXXSimple_repeat;ID=CATATTn_1XXXXSimple_repeat;intact=TRUE
X	QG2082_V1	repeat_region	15426276	15426305	.	.	.	X=GA-rich_1960XXXXGA-rich;ID=GA-rich_1960XXXXGA-rich;intact=TRUE
X	QG2082_V1	repeat_region	15426751	15426782	.	.	.	X=GA-rich_1961XXXXGA-rich;ID=GA-rich_1961XXXXGA-rich;intact=TRUE
X	QG2082_V1	repeat_region	15427191	15427219	.	.	.	X=ATGAAAn_1XXXXSimple_repeat;ID=ATGAAAn_1XXXXSimple_repeat;intact=TRUE
X	QG2082_V1	repeat_region	15428035	15428068	.	.	.	X=GA-rich_1962XXXXGA-rich;ID=GA-rich_1962XXXXGA-rich;intact=TRUE
X	QG2082_V1	repeat_region	15428474	15428509	.	.	.	X=TTCAGTn_2XXXXSimple_repeat;ID=TTCAGTn_2XXXXSimple_repeat;intact=TRUE
X	QG2082_V1	CDS	15431783	15431853	.	-	0	ID=CBEC_169115;Parent=CBEC_169097
X	QG2082_V1	exon	15431783	15431853	.	-	.	ID=CBEC_169106;Parent=CBEC_169097
X	QG2082_V1	repeat_region	15433392	15433434	.	.	.	X=GA-rich_1963XXXXGA-rich;ID=GA-rich_1963XXXXGA-rich;intact=TRUE
X	QG2082_V1	repeat_region	15434506	15434541	.	.	.	X=GAACCAn_3XXXXSimple_repeat;ID=GAACCAn_3XXXXSimple_repeat;intact=TRUE
X	QG2082_V1	repeat_region	15438615	15438654	.	.	.	X=TTTCGTGn_1XXXXSimple_repeat;ID=TTTCGTGn_1XXXXSimple_repeat;intact=TRUE
X	QG2082_V1	repeat_region	15439186	15439216	.	.	.	X=Cluster1370_178XXXXDNA-TcMar-Tc1;ID=Cluster1370_178XXXXDNA-TcMar-Tc1;intact=TRUE
X	QG2082_V1	repeat_region	15439217	15439405	.	.	.	X=Cluster319_91XXXXDNA-CMC-Chapaev;ID=Cluster319_91XXXXDNA-CMC-Chapaev;intact=TRUE
X	QG2082_V1	repeat_region	15439406	15439440	.	.	.	X=Cluster1370_179XXXXDNA-TcMar-Tc1;ID=Cluster1370_179XXXXDNA-TcMar-Tc1;intact=TRUE
X	QG2082_V1	CDS	15440260	15440275	.	+	0	ID=CBEC_169133;Parent=CBEC_169127
X	QG2082_V1	exon	15440260	15440275	.	+	.	ID=CBEC_169128;Parent=CBEC_169127
X	QG2082_V1	gene	15440260	15440946	.	+	.	ID=CBEC_169126;Name=EVM prediction X.3161
X	QG2082_V1	mRNA	15440260	15440946	.	+	.	ID=CBEC_169127;Parent=CBEC_169126;Name=EVM prediction X.3161
X	QG2082_V1	intron	15440276	15440515	.	+	2	Parent=CBEC_169127;ID=CBEC_169127_intron
X	QG2082_V1	CDS	15440516	15440594	.	+	2	ID=CBEC_169134;Parent=CBEC_169127
X	QG2082_V1	exon	15440516	15440594	.	+	.	ID=CBEC_169129;Parent=CBEC_169127
X	QG2082_V1	intron	15440595	15440645	.	+	1	Parent=CBEC_169127;ID=CBEC_169127_intron
X	QG2082_V1	CDS	15440646	15440709	.	+	1	ID=CBEC_169135;Parent=CBEC_169127
X	QG2082_V1	exon	15440646	15440709	.	+	.	ID=CBEC_169130;Parent=CBEC_169127
X	QG2082_V1	intron	15440710	15440757	.	+	0	Parent=CBEC_169127;ID=CBEC_169127_intron
X	QG2082_V1	CDS	15440758	15440820	.	+	0	ID=CBEC_169136;Parent=CBEC_169127
X	QG2082_V1	exon	15440758	15440820	.	+	.	ID=CBEC_169131;Parent=CBEC_169127
X	QG2082_V1	intron	15440821	15440865	.	+	0	Parent=CBEC_169127;ID=CBEC_169127_intron
X	QG2082_V1	CDS	15440866	15440946	.	+	0	ID=CBEC_169137;Parent=CBEC_169127
X	QG2082_V1	exon	15440866	15440946	.	+	.	ID=CBEC_169132;Parent=CBEC_169127
X	QG2082_V1	repeat_region	15441305	15441379	.	.	.	X=Cluster1029_116XXXXDNA-TcMar-Tc1;ID=Cluster1029_116XXXXDNA-TcMar-Tc1;intact=TRUE
X	QG2082_V1	repeat_region	15441532	15441605	.	.	.	X=Cluster1029_117XXXXDNA-TcMar-Tc1;ID=Cluster1029_117XXXXDNA-TcMar-Tc1;intact=TRUE
X	QG2082_V1	repeat_region	15442006	15442076	.	.	.	X=Cluster1029_118XXXXDNA-TcMar-Tc1;ID=Cluster1029_118XXXXDNA-TcMar-Tc1;intact=TRUE
X	QG2082_V1	repeat_region	15442223	15442295	.	.	.	X=Cluster1029_119XXXXDNA-TcMar-Tc1;ID=Cluster1029_119XXXXDNA-TcMar-Tc1;intact=TRUE
X	QG2082_V1	repeat_region	15442646	15442696	.	.	.	X=A-rich_2645XXXXA-rich;ID=A-rich_2645XXXXA-rich;intact=TRUE
X	QG2082_V1	repeat_region	15442703	15442772	.	.	.	X=Cluster1029_120XXXXDNA-TcMar-Tc1;ID=Cluster1029_120XXXXDNA-TcMar-Tc1;intact=TRUE
X	QG2082_V1	repeat_region	15442919	15442991	.	.	.	X=Cluster1029_121XXXXDNA-TcMar-Tc1;ID=Cluster1029_121XXXXDNA-TcMar-Tc1;intact=TRUE
X	QG2082_V1	repeat_region	15443305	15443379	.	.	.	X=Cluster1029_122XXXXDNA-TcMar-Tc1;ID=Cluster1029_122XXXXDNA-TcMar-Tc1;intact=TRUE
X	QG2082_V1	repeat_region	15443529	15443603	.	.	.	X=Cluster1029_123XXXXDNA-TcMar-Tc1;ID=Cluster1029_123XXXXDNA-TcMar-Tc1;intact=TRUE
X	QG2082_V1	repeat_region	15444001	15444071	.	.	.	X=Cluster1029_124XXXXDNA-TcMar-Tc1;ID=Cluster1029_124XXXXDNA-TcMar-Tc1;intact=TRUE
X	QG2082_V1	exon	15445744	15445903	.	+	.	ID=CBEC_169150;Parent=CBEC_169149
X	QG2082_V1	five_prime_UTR	15445744	15445792	.	+	.	ID=CBEC_169154;Parent=CBEC_169149
X	QG2082_V1	gene	15445744	15446817	.	+	.	ID=CBEC_169148;Name=EVM prediction X.3162
X	QG2082_V1	mRNA	15445744	15446817	.	+	.	ID=CBEC_169149;Parent=CBEC_169148;Name=EVM prediction X.3162;InterPro=IPR001232,IPR016072,IPR016897,IPR011333,IPR036296;Gene_Ontology=GO:0006511
X	QG2082_V1	CDS	15445793	15445903	.	+	0	ID=CBEC_169152;Parent=CBEC_169149
X	QG2082_V1	intron	15445904	15446094	.	+	0	Parent=CBEC_169149;ID=CBEC_169149_intron
X	QG2082_V1	CDS	15446095	15446718	.	+	0	ID=CBEC_169153;Parent=CBEC_169149
X	QG2082_V1	exon	15446095	15446817	.	+	.	ID=CBEC_169151;Parent=CBEC_169149
X	QG2082_V1	three_prime_UTR	15446719	15446817	.	+	.	ID=CBEC_169155;Parent=CBEC_169149
X	QG2082_V1	CDS	15448155	15448162	.	+	0	ID=CBEC_169176;Parent=CBEC_169167
X	QG2082_V1	exon	15448155	15448162	.	+	.	ID=CBEC_169168;Parent=CBEC_169167
X	QG2082_V1	gene	15448155	15449079	.	+	.	ID=CBEC_169166;Name=EVM prediction X.3163
X	QG2082_V1	mRNA	15448155	15449079	.	+	.	ID=CBEC_169167;Parent=CBEC_169166;Name=EVM prediction X.3163
X	QG2082_V1	intron	15448163	15448209	.	+	1	Parent=CBEC_169167;ID=CBEC_169167_intron
X	QG2082_V1	CDS	15448210	15448232	.	+	1	ID=CBEC_169177;Parent=CBEC_169167
X	QG2082_V1	exon	15448210	15448232	.	+	.	ID=CBEC_169169;Parent=CBEC_169167
X	QG2082_V1	intron	15448233	15448304	.	+	2	Parent=CBEC_169167;ID=CBEC_169167_intron
X	QG2082_V1	CDS	15448305	15448317	.	+	2	ID=CBEC_169178;Parent=CBEC_169167
X	QG2082_V1	exon	15448305	15448317	.	+	.	ID=CBEC_169170;Parent=CBEC_169167
X	QG2082_V1	intron	15448318	15448363	.	+	1	Parent=CBEC_169167;ID=CBEC_169167_intron
X	QG2082_V1	CDS	15448364	15448489	.	+	1	ID=CBEC_169179;Parent=CBEC_169167
X	QG2082_V1	exon	15448364	15448489	.	+	.	ID=CBEC_169171;Parent=CBEC_169167
X	QG2082_V1	intron	15448490	15448533	.	+	1	Parent=CBEC_169167;ID=CBEC_169167_intron
X	QG2082_V1	CDS	15448534	15448659	.	+	1	ID=CBEC_169180;Parent=CBEC_169167
X	QG2082_V1	exon	15448534	15448659	.	+	.	ID=CBEC_169172;Parent=CBEC_169167
X	QG2082_V1	intron	15448660	15448709	.	+	1	Parent=CBEC_169167;ID=CBEC_169167_intron
X	QG2082_V1	CDS	15448710	15448761	.	+	1	ID=CBEC_169181;Parent=CBEC_169167
X	QG2082_V1	exon	15448710	15448761	.	+	.	ID=CBEC_169173;Parent=CBEC_169167
X	QG2082_V1	intron	15448762	15448856	.	+	0	Parent=CBEC_169167;ID=CBEC_169167_intron
X	QG2082_V1	CDS	15448857	15448995	.	+	0	ID=CBEC_169182;Parent=CBEC_169167
X	QG2082_V1	exon	15448857	15448995	.	+	.	ID=CBEC_169174;Parent=CBEC_169167
X	QG2082_V1	intron	15448996	15449044	.	+	2	Parent=CBEC_169167;ID=CBEC_169167_intron
X	QG2082_V1	CDS	15449045	15449079	.	+	2	ID=CBEC_169183;Parent=CBEC_169167
X	QG2082_V1	exon	15449045	15449079	.	+	.	ID=CBEC_169175;Parent=CBEC_169167
X	QG2082_V1	CDS	15449695	15449870	.	+	0	ID=CBEC_169201;Parent=CBEC_169195
X	QG2082_V1	exon	15449695	15449870	.	+	.	ID=CBEC_169196;Parent=CBEC_169195
X	QG2082_V1	gene	15449695	15450551	.	+	.	ID=CBEC_169194;Name=EVM prediction X.3164
X	QG2082_V1	mRNA	15449695	15450551	.	+	.	ID=CBEC_169195;Parent=CBEC_169194;Name=EVM prediction X.3164
X	QG2082_V1	intron	15449871	15449915	.	+	1	Parent=CBEC_169195;ID=CBEC_169195_intron
X	QG2082_V1	CDS	15449916	15449935	.	+	1	ID=CBEC_169202;Parent=CBEC_169195
X	QG2082_V1	exon	15449916	15449935	.	+	.	ID=CBEC_169197;Parent=CBEC_169195
X	QG2082_V1	intron	15449936	15450119	.	+	2	Parent=CBEC_169195;ID=CBEC_169195_intron
X	QG2082_V1	CDS	15450120	15450132	.	+	2	ID=CBEC_169203;Parent=CBEC_169195
X	QG2082_V1	exon	15450120	15450132	.	+	.	ID=CBEC_169198;Parent=CBEC_169195
X	QG2082_V1	intron	15450133	15450176	.	+	1	Parent=CBEC_169195;ID=CBEC_169195_intron
X	QG2082_V1	CDS	15450177	15450333	.	+	1	ID=CBEC_169204;Parent=CBEC_169195
X	QG2082_V1	exon	15450177	15450333	.	+	.	ID=CBEC_169199;Parent=CBEC_169195
X	QG2082_V1	intron	15450334	15450380	.	+	0	Parent=CBEC_169195;ID=CBEC_169195_intron
X	QG2082_V1	CDS	15450381	15450551	.	+	0	ID=CBEC_169205;Parent=CBEC_169195
X	QG2082_V1	exon	15450381	15450551	.	+	.	ID=CBEC_169200;Parent=CBEC_169195
X	QG2082_V1	repeat_region	15453257	15453300	.	.	.	X=GTTTTn_7XXXXSimple_repeat;ID=GTTTTn_7XXXXSimple_repeat;intact=TRUE
X	QG2082_V1	CDS	15453504	15453644	.	+	0	ID=CBEC_169224;Parent=CBEC_169217
X	QG2082_V1	exon	15453504	15453644	.	+	.	ID=CBEC_169218;Parent=CBEC_169217
X	QG2082_V1	gene	15453504	15456715	.	+	.	ID=CBEC_169216;Name=EVM prediction X.3165;celegans_gene_ids=WBGene00015323;celegans_gene_names=frpr-1
X	QG2082_V1	mRNA	15453504	15456715	.	+	.	ID=CBEC_169217;Parent=CBEC_169216;Name=EVM prediction X.3165;InterPro=IPR000276,IPR017452;Gene_Ontology=GO:0004930,GO:0007186,GO:0016020
X	QG2082_V1	intron	15453645	15454729	.	+	0	Parent=CBEC_169217;ID=CBEC_169217_intron
X	QG2082_V1	CDS	15454730	15454836	.	+	0	ID=CBEC_169225;Parent=CBEC_169217
X	QG2082_V1	exon	15454730	15454836	.	+	.	ID=CBEC_169219;Parent=CBEC_169217
X	QG2082_V1	intron	15454837	15455392	.	+	1	Parent=CBEC_169217;ID=CBEC_169217_intron
X	QG2082_V1	CDS	15455393	15455654	.	+	1	ID=CBEC_169226;Parent=CBEC_169217
X	QG2082_V1	exon	15455393	15455654	.	+	.	ID=CBEC_169220;Parent=CBEC_169217
X	QG2082_V1	intron	15455655	15455697	.	+	0	Parent=CBEC_169217;ID=CBEC_169217_intron
X	QG2082_V1	CDS	15455698	15455835	.	+	0	ID=CBEC_169227;Parent=CBEC_169217
X	QG2082_V1	exon	15455698	15455835	.	+	.	ID=CBEC_169221;Parent=CBEC_169217
X	QG2082_V1	intron	15455836	15456091	.	+	0	Parent=CBEC_169217;ID=CBEC_169217_intron
X	QG2082_V1	CDS	15456092	15456277	.	+	0	ID=CBEC_169228;Parent=CBEC_169217
X	QG2082_V1	exon	15456092	15456277	.	+	.	ID=CBEC_169222;Parent=CBEC_169217
X	QG2082_V1	intron	15456278	15456460	.	+	0	Parent=CBEC_169217;ID=CBEC_169217_intron
X	QG2082_V1	CDS	15456461	15456715	.	+	0	ID=CBEC_169229;Parent=CBEC_169217
X	QG2082_V1	exon	15456461	15456715	.	+	.	ID=CBEC_169223;Parent=CBEC_169217
X	QG2082_V1	repeat_region	15457084	15457127	.	.	.	X=GA-rich_1964XXXXGA-rich;ID=GA-rich_1964XXXXGA-rich;intact=TRUE
X	QG2082_V1	CDS	15457348	15457416	.	+	0	ID=CBEC_169249;Parent=CBEC_169241
X	QG2082_V1	exon	15457348	15457416	.	+	.	ID=CBEC_169242;Parent=CBEC_169241
X	QG2082_V1	gene	15457348	15459035	.	+	.	ID=CBEC_169240;Name=EVM prediction X.3166;celegans_gene_ids=WBGene00219375;celegans_gene_names=C02B8.12
X	QG2082_V1	mRNA	15457348	15459035	.	+	.	ID=CBEC_169241;Parent=CBEC_169240;Name=EVM prediction X.3166;InterPro=IPR029034
X	QG2082_V1	intron	15457417	15457707	.	+	0	Parent=CBEC_169241;ID=CBEC_169241_intron
X	QG2082_V1	CDS	15457708	15457941	.	+	0	ID=CBEC_169250;Parent=CBEC_169241
X	QG2082_V1	exon	15457708	15457941	.	+	.	ID=CBEC_169243;Parent=CBEC_169241
X	QG2082_V1	intron	15457942	15457984	.	+	0	Parent=CBEC_169241;ID=CBEC_169241_intron
X	QG2082_V1	CDS	15457985	15458243	.	+	0	ID=CBEC_169251;Parent=CBEC_169241
X	QG2082_V1	exon	15457985	15458243	.	+	.	ID=CBEC_169244;Parent=CBEC_169241
X	QG2082_V1	intron	15458244	15458287	.	+	2	Parent=CBEC_169241;ID=CBEC_169241_intron
X	QG2082_V1	CDS	15458288	15458379	.	+	2	ID=CBEC_169252;Parent=CBEC_169241
X	QG2082_V1	exon	15458288	15458379	.	+	.	ID=CBEC_169245;Parent=CBEC_169241
X	QG2082_V1	intron	15458380	15458429	.	+	0	Parent=CBEC_169241;ID=CBEC_169241_intron
X	QG2082_V1	CDS	15458430	15458580	.	+	0	ID=CBEC_169253;Parent=CBEC_169241
X	QG2082_V1	exon	15458430	15458580	.	+	.	ID=CBEC_169246;Parent=CBEC_169241
X	QG2082_V1	intron	15458581	15458623	.	+	2	Parent=CBEC_169241;ID=CBEC_169241_intron
X	QG2082_V1	CDS	15458624	15458803	.	+	2	ID=CBEC_169254;Parent=CBEC_169241
X	QG2082_V1	exon	15458624	15458803	.	+	.	ID=CBEC_169247;Parent=CBEC_169241
X	QG2082_V1	intron	15458804	15458886	.	+	2	Parent=CBEC_169241;ID=CBEC_169241_intron
X	QG2082_V1	CDS	15458887	15459035	.	+	2	ID=CBEC_169255;Parent=CBEC_169241
X	QG2082_V1	exon	15458887	15459035	.	+	.	ID=CBEC_169248;Parent=CBEC_169241
X	QG2082_V1	CDS	15459282	15459376	.	-	2	ID=CBEC_169273;Parent=CBEC_169267
X	QG2082_V1	exon	15459282	15459376	.	-	.	ID=CBEC_169268;Parent=CBEC_169267
X	QG2082_V1	gene	15459282	15461099	.	-	.	ID=CBEC_169266;Name=EVM prediction X.3167;celegans_gene_ids=WBGene00001953;celegans_gene_names=hlh-8
X	QG2082_V1	mRNA	15459282	15461099	.	-	.	ID=CBEC_169267;Parent=CBEC_169266;Name=EVM prediction X.3167;InterPro=IPR036638,IPR011598,IPR015789;Gene_Ontology=GO:0046983
X	QG2082_V1	intron	15459377	15459509	.	-	2	Parent=CBEC_169267;ID=CBEC_169267_intron
X	QG2082_V1	CDS	15459510	15459596	.	-	2	ID=CBEC_169274;Parent=CBEC_169267
X	QG2082_V1	exon	15459510	15459596	.	-	.	ID=CBEC_169269;Parent=CBEC_169267
X	QG2082_V1	intron	15459597	15459680	.	-	0	Parent=CBEC_169267;ID=CBEC_169267_intron
X	QG2082_V1	CDS	15459681	15459828	.	-	0	ID=CBEC_169275;Parent=CBEC_169267
X	QG2082_V1	exon	15459681	15459828	.	-	.	ID=CBEC_169270;Parent=CBEC_169267
X	QG2082_V1	intron	15459829	15459873	.	-	0	Parent=CBEC_169267;ID=CBEC_169267_intron
X	QG2082_V1	CDS	15459874	15459990	.	-	0	ID=CBEC_169276;Parent=CBEC_169267
X	QG2082_V1	exon	15459874	15459990	.	-	.	ID=CBEC_169271;Parent=CBEC_169267
X	QG2082_V1	intron	15459991	15460997	.	-	0	Parent=CBEC_169267;ID=CBEC_169267_intron
X	QG2082_V1	CDS	15460998	15461099	.	-	0	ID=CBEC_169277;Parent=CBEC_169267
X	QG2082_V1	exon	15460998	15461099	.	-	.	ID=CBEC_169272;Parent=CBEC_169267
X	QG2082_V1	repeat_region	15462908	15462962	.	.	.	X=TAATTTTn_10XXXXSimple_repeat;ID=TAATTTTn_10XXXXSimple_repeat;intact=TRUE
X	QG2082_V1	exon	15462944	15463279	.	-	.	ID=CBEC_169290;Parent=CBEC_169289
X	QG2082_V1	gene	15462944	15466627	.	-	.	ID=CBEC_169288;Name=EVM prediction X.3168;celegans_gene_ids=WBGene00019490;celegans_gene_names=K07E3.1
X	QG2082_V1	mRNA	15462944	15466627	.	-	.	ID=CBEC_169289;Parent=CBEC_169288;Name=EVM prediction X.3168
X	QG2082_V1	three_prime_UTR	15462944	15463100	.	-	.	ID=CBEC_169304;Parent=CBEC_169289
X	QG2082_V1	CDS	15463101	15463279	.	-	2	ID=CBEC_169297;Parent=CBEC_169289
X	QG2082_V1	intron	15463280	15463327	.	-	0	Parent=CBEC_169289;ID=CBEC_169289_intron
X	QG2082_V1	CDS	15463328	15463592	.	-	0	ID=CBEC_169298;Parent=CBEC_169289
X	QG2082_V1	exon	15463328	15463592	.	-	.	ID=CBEC_169291;Parent=CBEC_169289
X	QG2082_V1	intron	15463593	15463640	.	-	2	Parent=CBEC_169289;ID=CBEC_169289_intron
X	QG2082_V1	CDS	15463641	15464149	.	-	2	ID=CBEC_169299;Parent=CBEC_169289
X	QG2082_V1	exon	15463641	15464149	.	-	.	ID=CBEC_169292;Parent=CBEC_169289
X	QG2082_V1	intron	15464150	15464197	.	-	1	Parent=CBEC_169289;ID=CBEC_169289_intron
X	QG2082_V1	CDS	15464198	15465930	.	-	1	ID=CBEC_169300;Parent=CBEC_169289
X	QG2082_V1	exon	15464198	15465930	.	-	.	ID=CBEC_169293;Parent=CBEC_169289
X	QG2082_V1	repeat_region	15465645	15465687	.	.	.	X=CATCGGCTGn_1XXXXSimple_repeat;ID=CATCGGCTGn_1XXXXSimple_repeat;intact=TRUE
X	QG2082_V1	intron	15465931	15465977	.	-	1	Parent=CBEC_169289;ID=CBEC_169289_intron
X	QG2082_V1	CDS	15465978	15466199	.	-	1	ID=CBEC_169301;Parent=CBEC_169289
X	QG2082_V1	exon	15465978	15466199	.	-	.	ID=CBEC_169294;Parent=CBEC_169289
X	QG2082_V1	intron	15466200	15466247	.	-	2	Parent=CBEC_169289;ID=CBEC_169289_intron
X	QG2082_V1	CDS	15466248	15466425	.	-	2	ID=CBEC_169302;Parent=CBEC_169289
X	QG2082_V1	exon	15466248	15466425	.	-	.	ID=CBEC_169295;Parent=CBEC_169289
X	QG2082_V1	intron	15466426	15466473	.	-	0	Parent=CBEC_169289;ID=CBEC_169289_intron
X	QG2082_V1	CDS	15466474	15466627	.	-	0	ID=CBEC_169303;Parent=CBEC_169289
X	QG2082_V1	exon	15466474	15466627	.	-	.	ID=CBEC_169296;Parent=CBEC_169289
X	QG2082_V1	CDS	15467776	15467882	.	-	2	ID=CBEC_169322;Parent=CBEC_169316
X	QG2082_V1	exon	15467776	15467882	.	-	.	ID=CBEC_169317;Parent=CBEC_169316
X	QG2082_V1	gene	15467776	15468817	.	-	.	ID=CBEC_169315;Name=EVM prediction X.3169;celegans_gene_ids=WBGene00194670;celegans_gene_names=K07E3.9
X	QG2082_V1	mRNA	15467776	15468817	.	-	.	ID=CBEC_169316;Parent=CBEC_169315;Name=EVM prediction X.3169
X	QG2082_V1	intron	15467883	15468089	.	-	2	Parent=CBEC_169316;ID=CBEC_169316_intron
X	QG2082_V1	CDS	15468090	15468167	.	-	2	ID=CBEC_169323;Parent=CBEC_169316
X	QG2082_V1	exon	15468090	15468167	.	-	.	ID=CBEC_169318;Parent=CBEC_169316
X	QG2082_V1	intron	15468168	15468209	.	-	0	Parent=CBEC_169316;ID=CBEC_169316_intron
X	QG2082_V1	CDS	15468210	15468348	.	-	0	ID=CBEC_169324;Parent=CBEC_169316
X	QG2082_V1	exon	15468210	15468348	.	-	.	ID=CBEC_169319;Parent=CBEC_169316
X	QG2082_V1	intron	15468349	15468400	.	-	0	Parent=CBEC_169316;ID=CBEC_169316_intron
X	QG2082_V1	CDS	15468401	15468511	.	-	0	ID=CBEC_169325;Parent=CBEC_169316
X	QG2082_V1	exon	15468401	15468511	.	-	.	ID=CBEC_169320;Parent=CBEC_169316
X	QG2082_V1	intron	15468512	15468694	.	-	0	Parent=CBEC_169316;ID=CBEC_169316_intron
X	QG2082_V1	CDS	15468695	15468817	.	-	0	ID=CBEC_169326;Parent=CBEC_169316
X	QG2082_V1	exon	15468695	15468817	.	-	.	ID=CBEC_169321;Parent=CBEC_169316
X	QG2082_V1	CDS	15469384	15469479	.	+	0	ID=CBEC_169343;Parent=CBEC_169338
X	QG2082_V1	exon	15469384	15469479	.	+	.	ID=CBEC_169339;Parent=CBEC_169338
X	QG2082_V1	gene	15469384	15469941	.	+	.	ID=CBEC_169337;Name=EVM prediction X.3170;celegans_gene_ids=WBGene00164972;celegans_gene_names=T21E8.7
X	QG2082_V1	mRNA	15469384	15469941	.	+	.	ID=CBEC_169338;Parent=CBEC_169337;Name=EVM prediction X.3170
X	QG2082_V1	intron	15469480	15469522	.	+	0	Parent=CBEC_169338;ID=CBEC_169338_intron
X	QG2082_V1	CDS	15469523	15469591	.	+	0	ID=CBEC_169344;Parent=CBEC_169338
X	QG2082_V1	exon	15469523	15469591	.	+	.	ID=CBEC_169340;Parent=CBEC_169338
X	QG2082_V1	intron	15469592	15469641	.	+	0	Parent=CBEC_169338;ID=CBEC_169338_intron
X	QG2082_V1	CDS	15469642	15469767	.	+	0	ID=CBEC_169345;Parent=CBEC_169338
X	QG2082_V1	exon	15469642	15469767	.	+	.	ID=CBEC_169341;Parent=CBEC_169338
X	QG2082_V1	intron	15469768	15469809	.	+	0	Parent=CBEC_169338;ID=CBEC_169338_intron
X	QG2082_V1	CDS	15469810	15469941	.	+	0	ID=CBEC_169346;Parent=CBEC_169338
X	QG2082_V1	exon	15469810	15469941	.	+	.	ID=CBEC_169342;Parent=CBEC_169338
X	QG2082_V1	exon	15469995	15471173	.	-	.	ID=CBEC_169359;Parent=CBEC_169358
X	QG2082_V1	gene	15469995	15473278	.	-	.	ID=CBEC_169357;Name=EVM prediction X.3171;celegans_gene_ids=WBGene00019491;celegans_gene_names=K07E3.2
X	QG2082_V1	mRNA	15469995	15473278	.	-	.	ID=CBEC_169358;Parent=CBEC_169357;Name=EVM prediction X.3171
X	QG2082_V1	three_prime_UTR	15469995	15470176	.	-	.	ID=CBEC_169372;Parent=CBEC_169358
X	QG2082_V1	CDS	15470177	15471173	.	-	1	ID=CBEC_169365;Parent=CBEC_169358
X	QG2082_V1	repeat_region	15470337	15470367	.	.	.	X=TCGTGGn_2XXXXSimple_repeat;ID=TCGTGGn_2XXXXSimple_repeat;intact=TRUE
X	QG2082_V1	intron	15471174	15471220	.	-	0	Parent=CBEC_169358;ID=CBEC_169358_intron
X	QG2082_V1	CDS	15471221	15471333	.	-	0	ID=CBEC_169366;Parent=CBEC_169358
X	QG2082_V1	exon	15471221	15471333	.	-	.	ID=CBEC_169360;Parent=CBEC_169358
X	QG2082_V1	intron	15471334	15471380	.	-	1	Parent=CBEC_169358;ID=CBEC_169358_intron
X	QG2082_V1	CDS	15471381	15472200	.	-	1	ID=CBEC_169367;Parent=CBEC_169358
X	QG2082_V1	exon	15471381	15472200	.	-	.	ID=CBEC_169361;Parent=CBEC_169358
X	QG2082_V1	intron	15472201	15472284	.	-	0	Parent=CBEC_169358;ID=CBEC_169358_intron
X	QG2082_V1	CDS	15472285	15472856	.	-	0	ID=CBEC_169368;Parent=CBEC_169358
X	QG2082_V1	exon	15472285	15472856	.	-	.	ID=CBEC_169362;Parent=CBEC_169358
X	QG2082_V1	intron	15472857	15472924	.	-	2	Parent=CBEC_169358;ID=CBEC_169358_intron
X	QG2082_V1	CDS	15472925	15473031	.	-	2	ID=CBEC_169369;Parent=CBEC_169358
X	QG2082_V1	exon	15472925	15473031	.	-	.	ID=CBEC_169363;Parent=CBEC_169358
X	QG2082_V1	intron	15473032	15473076	.	-	0	Parent=CBEC_169358;ID=CBEC_169358_intron
X	QG2082_V1	CDS	15473077	15473224	.	-	0	ID=CBEC_169370;Parent=CBEC_169358
X	QG2082_V1	exon	15473077	15473278	.	-	.	ID=CBEC_169364;Parent=CBEC_169358
X	QG2082_V1	five_prime_UTR	15473225	15473278	.	-	.	ID=CBEC_169371;Parent=CBEC_169358
X	QG2082_V1	repeat_region	15473822	15473960	.	.	.	X=Cluster1370_180XXXXDNA-TcMar-Tc1;ID=Cluster1370_180XXXXDNA-TcMar-Tc1;intact=TRUE
X	QG2082_V1	repeat_region	15474004	15474055	.	.	.	X=Cluster815_126XXXXLINE-R2-NeSL;ID=Cluster815_126XXXXLINE-R2-NeSL;intact=TRUE
X	QG2082_V1	repeat_region	15474180	15474336	.	.	.	X=Cluster1370_181XXXXDNA-TcMar-Tc1;ID=Cluster1370_181XXXXDNA-TcMar-Tc1;intact=TRUE
X	QG2082_V1	repeat_region	15474337	15474367	.	.	.	X=Cluster1370_182XXXXDNA-TcMar-Tc1;ID=Cluster1370_182XXXXDNA-TcMar-Tc1;intact=TRUE
X	QG2082_V1	CDS	15485081	15485203	.	+	0	ID=CBEC_169388;Parent=CBEC_169384
X	QG2082_V1	exon	15485081	15485203	.	+	.	ID=CBEC_169385;Parent=CBEC_169384
X	QG2082_V1	gene	15485081	15486243	.	+	.	ID=CBEC_169383;Name=EVM prediction X.3172;celegans_gene_ids=WBGene00006890;celegans_gene_names=vem-1
X	QG2082_V1	mRNA	15485081	15486243	.	+	.	ID=CBEC_169384;Parent=CBEC_169383;Name=EVM prediction X.3172;InterPro=IPR036400,IPR001199
X	QG2082_V1	intron	15485204	15485249	.	+	0	Parent=CBEC_169384;ID=CBEC_169384_intron
X	QG2082_V1	CDS	15485250	15485501	.	+	0	ID=CBEC_169389;Parent=CBEC_169384
X	QG2082_V1	exon	15485250	15485501	.	+	.	ID=CBEC_169386;Parent=CBEC_169384
X	QG2082_V1	intron	15485502	15486069	.	+	0	Parent=CBEC_169384;ID=CBEC_169384_intron
X	QG2082_V1	CDS	15486070	15486243	.	+	0	ID=CBEC_169390;Parent=CBEC_169384
X	QG2082_V1	exon	15486070	15486243	.	+	.	ID=CBEC_169387;Parent=CBEC_169384
X	QG2082_V1	CDS	15487229	15487351	.	+	0	ID=CBEC_169407;Parent=CBEC_169402
X	QG2082_V1	exon	15487229	15487351	.	+	.	ID=CBEC_169403;Parent=CBEC_169402
X	QG2082_V1	gene	15487229	15488825	.	+	.	ID=CBEC_169401;Name=EVM prediction X.3173;celegans_gene_ids=WBGene00000929;celegans_gene_names=dao-3
X	QG2082_V1	mRNA	15487229	15488825	.	+	.	ID=CBEC_169402;Parent=CBEC_169401;Name=EVM prediction X.3173;InterPro=IPR020631,IPR020630,IPR000672,IPR046346,IPR036291,IPR020867;Gene_Ontology=GO:0004488,GO:0003824
X	QG2082_V1	intron	15487352	15487486	.	+	0	Parent=CBEC_169402;ID=CBEC_169402_intron
X	QG2082_V1	CDS	15487487	15487660	.	+	0	ID=CBEC_169408;Parent=CBEC_169402
X	QG2082_V1	exon	15487487	15487660	.	+	.	ID=CBEC_169404;Parent=CBEC_169402
X	QG2082_V1	intron	15487661	15487706	.	+	0	Parent=CBEC_169402;ID=CBEC_169402_intron
X	QG2082_V1	CDS	15487707	15488303	.	+	0	ID=CBEC_169409;Parent=CBEC_169402
X	QG2082_V1	exon	15487707	15488303	.	+	.	ID=CBEC_169405;Parent=CBEC_169402
X	QG2082_V1	intron	15488304	15488594	.	+	0	Parent=CBEC_169402;ID=CBEC_169402_intron
X	QG2082_V1	CDS	15488595	15488615	.	+	0	ID=CBEC_169410;Parent=CBEC_169402
X	QG2082_V1	exon	15488595	15488825	.	+	.	ID=CBEC_169406;Parent=CBEC_169402
X	QG2082_V1	three_prime_UTR	15488616	15488825	.	+	.	ID=CBEC_169411;Parent=CBEC_169402
X	QG2082_V1	exon	15489092	15489146	.	+	.	ID=CBEC_169424;Parent=CBEC_169423
X	QG2082_V1	five_prime_UTR	15489092	15489143	.	+	.	ID=CBEC_169434;Parent=CBEC_169423
X	QG2082_V1	gene	15489092	15491757	.	+	.	ID=CBEC_169422;Name=EVM prediction X.3174;celegans_gene_ids=WBGene00019492;celegans_gene_names=K07E3.4
X	QG2082_V1	mRNA	15489092	15491757	.	+	.	ID=CBEC_169423;Parent=CBEC_169422;Name=EVM prediction X.3174;InterPro=IPR000559,IPR020628,IPR027417;Gene_Ontology=GO:0004329,GO:0005524
X	QG2082_V1	CDS	15489144	15489146	.	+	0	ID=CBEC_169429;Parent=CBEC_169423
X	QG2082_V1	intron	15489147	15489557	.	+	0	Parent=CBEC_169423;ID=CBEC_169423_intron
X	QG2082_V1	exon	15489184	15490113	.	+	.	ID=CBEC_169437;Parent=CBEC_169436
X	QG2082_V1	five_prime_UTR	15489184	15489959	.	+	.	ID=CBEC_169445;Parent=CBEC_169436
X	QG2082_V1	mRNA	15489184	15491757	.	+	.	ID=CBEC_169436;Parent=CBEC_169422;Name=EVM prediction X.3174;InterPro=IPR027417,IPR000559,IPR020628;Gene_Ontology=GO:0004329,GO:0005524
X	QG2082_V1	exon	15489306	15489472	.	+	.	ID=CBEC_169448;Parent=CBEC_169447
X	QG2082_V1	five_prime_UTR	15489306	15489469	.	+	.	ID=CBEC_169458;Parent=CBEC_169447
X	QG2082_V1	mRNA	15489306	15491757	.	+	.	ID=CBEC_169447;Parent=CBEC_169422;Name=EVM prediction X.3174;InterPro=IPR000559,IPR020628,IPR027417;Gene_Ontology=GO:0004329,GO:0005524
X	QG2082_V1	CDS	15489470	15489472	.	+	0	ID=CBEC_169453;Parent=CBEC_169447
X	QG2082_V1	intron	15489473	15489557	.	+	0	Parent=CBEC_169447;ID=CBEC_169447_intron
X	QG2082_V1	CDS	15489558	15490113	.	+	0	ID=CBEC_169430;Parent=CBEC_169423
X	QG2082_V1	CDS	15489558	15490113	.	+	0	ID=CBEC_169454;Parent=CBEC_169447
X	QG2082_V1	exon	15489558	15490113	.	+	.	ID=CBEC_169425;Parent=CBEC_169423
X	QG2082_V1	exon	15489558	15490113	.	+	.	ID=CBEC_169449;Parent=CBEC_169447
X	QG2082_V1	CDS	15489960	15490113	.	+	0	ID=CBEC_169441;Parent=CBEC_169436
X	QG2082_V1	intron	15490114	15490156	.	+	2	Parent=CBEC_169423;ID=CBEC_169423_intron
X	QG2082_V1	intron	15490114	15490156	.	+	2	Parent=CBEC_169436;ID=CBEC_169436_intron
X	QG2082_V1	intron	15490114	15490156	.	+	2	Parent=CBEC_169447;ID=CBEC_169447_intron
X	QG2082_V1	CDS	15490157	15490410	.	+	2	ID=CBEC_169431;Parent=CBEC_169423
X	QG2082_V1	CDS	15490157	15490410	.	+	2	ID=CBEC_169442;Parent=CBEC_169436
X	QG2082_V1	CDS	15490157	15490410	.	+	2	ID=CBEC_169455;Parent=CBEC_169447
X	QG2082_V1	exon	15490157	15490410	.	+	.	ID=CBEC_169426;Parent=CBEC_169423
X	QG2082_V1	exon	15490157	15490410	.	+	.	ID=CBEC_169438;Parent=CBEC_169436
X	QG2082_V1	exon	15490157	15490410	.	+	.	ID=CBEC_169450;Parent=CBEC_169447
X	QG2082_V1	intron	15490411	15490461	.	+	0	Parent=CBEC_169423;ID=CBEC_169423_intron
X	QG2082_V1	intron	15490411	15490461	.	+	0	Parent=CBEC_169436;ID=CBEC_169436_intron
X	QG2082_V1	intron	15490411	15490461	.	+	0	Parent=CBEC_169447;ID=CBEC_169447_intron
X	QG2082_V1	CDS	15490462	15491410	.	+	0	ID=CBEC_169432;Parent=CBEC_169423
X	QG2082_V1	CDS	15490462	15491410	.	+	0	ID=CBEC_169443;Parent=CBEC_169436
X	QG2082_V1	CDS	15490462	15491410	.	+	0	ID=CBEC_169456;Parent=CBEC_169447
X	QG2082_V1	exon	15490462	15491410	.	+	.	ID=CBEC_169427;Parent=CBEC_169423
X	QG2082_V1	exon	15490462	15491410	.	+	.	ID=CBEC_169439;Parent=CBEC_169436
X	QG2082_V1	exon	15490462	15491410	.	+	.	ID=CBEC_169451;Parent=CBEC_169447
X	QG2082_V1	intron	15491411	15491456	.	+	2	Parent=CBEC_169423;ID=CBEC_169423_intron
X	QG2082_V1	intron	15491411	15491456	.	+	2	Parent=CBEC_169436;ID=CBEC_169436_intron
X	QG2082_V1	intron	15491411	15491456	.	+	2	Parent=CBEC_169447;ID=CBEC_169447_intron
X	QG2082_V1	CDS	15491457	15491617	.	+	2	ID=CBEC_169433;Parent=CBEC_169423
X	QG2082_V1	CDS	15491457	15491617	.	+	2	ID=CBEC_169444;Parent=CBEC_169436
X	QG2082_V1	CDS	15491457	15491617	.	+	2	ID=CBEC_169457;Parent=CBEC_169447
X	QG2082_V1	exon	15491457	15491757	.	+	.	ID=CBEC_169428;Parent=CBEC_169423
X	QG2082_V1	exon	15491457	15491757	.	+	.	ID=CBEC_169440;Parent=CBEC_169436
X	QG2082_V1	exon	15491457	15491757	.	+	.	ID=CBEC_169452;Parent=CBEC_169447
X	QG2082_V1	three_prime_UTR	15491618	15491757	.	+	.	ID=CBEC_169435;Parent=CBEC_169423
X	QG2082_V1	three_prime_UTR	15491618	15491757	.	+	.	ID=CBEC_169446;Parent=CBEC_169436
X	QG2082_V1	three_prime_UTR	15491618	15491757	.	+	.	ID=CBEC_169459;Parent=CBEC_169447
X	QG2082_V1	CDS	15493109	15493398	.	-	2	ID=CBEC_169475;Parent=CBEC_169471
X	QG2082_V1	exon	15493109	15493398	.	-	.	ID=CBEC_169472;Parent=CBEC_169471
X	QG2082_V1	gene	15493109	15494241	.	-	.	ID=CBEC_169470;Name=EVM prediction X.3175;celegans_gene_ids=WBGene00016714;celegans_gene_names=C46F2.1
X	QG2082_V1	mRNA	15493109	15494241	.	-	.	ID=CBEC_169471;Parent=CBEC_169470;Name=EVM prediction X.3175
X	QG2082_V1	intron	15493399	15493448	.	-	0	Parent=CBEC_169471;ID=CBEC_169471_intron
X	QG2082_V1	CDS	15493449	15493671	.	-	0	ID=CBEC_169476;Parent=CBEC_169471
X	QG2082_V1	exon	15493449	15493671	.	-	.	ID=CBEC_169473;Parent=CBEC_169471
X	QG2082_V1	intron	15493672	15494076	.	-	0	Parent=CBEC_169471;ID=CBEC_169471_intron
X	QG2082_V1	CDS	15494077	15494241	.	-	0	ID=CBEC_169477;Parent=CBEC_169471
X	QG2082_V1	exon	15494077	15494241	.	-	.	ID=CBEC_169474;Parent=CBEC_169471
X	QG2082_V1	repeat_region	15495970	15496010	.	.	.	X=ATTTGAAn_6XXXXSimple_repeat;ID=ATTTGAAn_6XXXXSimple_repeat;intact=TRUE
X	QG2082_V1	CDS	15498628	15498775	.	-	1	ID=CBEC_169493;Parent=CBEC_169489
X	QG2082_V1	exon	15498628	15498775	.	-	.	ID=CBEC_169490;Parent=CBEC_169489
X	QG2082_V1	gene	15498628	15499447	.	-	.	ID=CBEC_169488;Name=EVM prediction X.3176;celegans_gene_ids=WBGene00015947;celegans_gene_names=C18A11.1
X	QG2082_V1	mRNA	15498628	15499447	.	-	.	ID=CBEC_169489;Parent=CBEC_169488;Name=EVM prediction X.3176
X	QG2082_V1	intron	15498776	15498822	.	-	0	Parent=CBEC_169489;ID=CBEC_169489_intron
X	QG2082_V1	CDS	15498823	15498992	.	-	0	ID=CBEC_169494;Parent=CBEC_169489
X	QG2082_V1	exon	15498823	15498992	.	-	.	ID=CBEC_169491;Parent=CBEC_169489
X	QG2082_V1	intron	15498993	15499399	.	-	0	Parent=CBEC_169489;ID=CBEC_169489_intron
X	QG2082_V1	CDS	15499400	15499447	.	-	0	ID=CBEC_169495;Parent=CBEC_169489
X	QG2082_V1	exon	15499400	15499447	.	-	.	ID=CBEC_169492;Parent=CBEC_169489
X	QG2082_V1	CDS	15499954	15500112	.	+	0	ID=CBEC_169515;Parent=CBEC_169507
X	QG2082_V1	exon	15499954	15500112	.	+	.	ID=CBEC_169508;Parent=CBEC_169507
X	QG2082_V1	gene	15499954	15501256	.	+	.	ID=CBEC_169506;Name=EVM prediction X.3177
X	QG2082_V1	mRNA	15499954	15501256	.	+	.	ID=CBEC_169507;Parent=CBEC_169506;Name=EVM prediction X.3177
X	QG2082_V1	intron	15500113	15500158	.	+	0	Parent=CBEC_169507;ID=CBEC_169507_intron
X	QG2082_V1	CDS	15500159	15500327	.	+	0	ID=CBEC_169516;Parent=CBEC_169507
X	QG2082_V1	exon	15500159	15500327	.	+	.	ID=CBEC_169509;Parent=CBEC_169507
X	QG2082_V1	intron	15500328	15500370	.	+	2	Parent=CBEC_169507;ID=CBEC_169507_intron
X	QG2082_V1	CDS	15500371	15500525	.	+	2	ID=CBEC_169517;Parent=CBEC_169507
X	QG2082_V1	exon	15500371	15500525	.	+	.	ID=CBEC_169510;Parent=CBEC_169507
X	QG2082_V1	intron	15500526	15500570	.	+	0	Parent=CBEC_169507;ID=CBEC_169507_intron
X	QG2082_V1	CDS	15500571	15500722	.	+	0	ID=CBEC_169518;Parent=CBEC_169507
X	QG2082_V1	exon	15500571	15500722	.	+	.	ID=CBEC_169511;Parent=CBEC_169507
X	QG2082_V1	intron	15500723	15500767	.	+	1	Parent=CBEC_169507;ID=CBEC_169507_intron
X	QG2082_V1	CDS	15500768	15500909	.	+	1	ID=CBEC_169519;Parent=CBEC_169507
X	QG2082_V1	exon	15500768	15500909	.	+	.	ID=CBEC_169512;Parent=CBEC_169507
X	QG2082_V1	intron	15500910	15500952	.	+	0	Parent=CBEC_169507;ID=CBEC_169507_intron
X	QG2082_V1	CDS	15500953	15501076	.	+	0	ID=CBEC_169520;Parent=CBEC_169507
X	QG2082_V1	exon	15500953	15501076	.	+	.	ID=CBEC_169513;Parent=CBEC_169507
X	QG2082_V1	intron	15501077	15501137	.	+	2	Parent=CBEC_169507;ID=CBEC_169507_intron
X	QG2082_V1	CDS	15501138	15501256	.	+	2	ID=CBEC_169521;Parent=CBEC_169507
X	QG2082_V1	exon	15501138	15501256	.	+	.	ID=CBEC_169514;Parent=CBEC_169507
X	QG2082_V1	CDS	15501691	15501786	.	-	0	ID=CBEC_169537;Parent=CBEC_169533
X	QG2082_V1	exon	15501691	15501786	.	-	.	ID=CBEC_169534;Parent=CBEC_169533
X	QG2082_V1	gene	15501691	15502036	.	-	.	ID=CBEC_169532;Name=EVM prediction X.3178;celegans_gene_ids=WBGene00015948;celegans_gene_names=C18A11.2
X	QG2082_V1	mRNA	15501691	15502036	.	-	.	ID=CBEC_169533;Parent=CBEC_169532;Name=EVM prediction X.3178
X	QG2082_V1	intron	15501787	15501844	.	-	0	Parent=CBEC_169533;ID=CBEC_169533_intron
X	QG2082_V1	CDS	15501845	15501907	.	-	0	ID=CBEC_169538;Parent=CBEC_169533
X	QG2082_V1	exon	15501845	15501907	.	-	.	ID=CBEC_169535;Parent=CBEC_169533
X	QG2082_V1	intron	15501908	15501961	.	-	0	Parent=CBEC_169533;ID=CBEC_169533_intron
X	QG2082_V1	CDS	15501962	15502036	.	-	0	ID=CBEC_169539;Parent=CBEC_169533
X	QG2082_V1	exon	15501962	15502036	.	-	.	ID=CBEC_169536;Parent=CBEC_169533
X	QG2082_V1	repeat_region	15503221	15503248	.	.	.	X=TTCAGn_2XXXXSimple_repeat;ID=TTCAGn_2XXXXSimple_repeat;intact=TRUE
X	QG2082_V1	repeat_region	15503249	15503256	.	.	.	X=TTATTCn_2XXXXSimple_repeat;ID=TTATTCn_2XXXXSimple_repeat;intact=TRUE
X	QG2082_V1	repeat_region	15503257	15503309	.	.	.	X=TTATTCn_2XXXXSimple_repeat;ID=TTATTCn_2XXXXSimple_repeat;intact=TRUE
X	QG2082_V1	exon	15503274	15503484	.	-	.	ID=CBEC_169552;Parent=CBEC_169551
X	QG2082_V1	gene	15503274	15504875	.	-	.	ID=CBEC_169550;Name=EVM prediction X.3179;celegans_gene_ids=WBGene00015949;celegans_gene_names=C18A11.3
X	QG2082_V1	mRNA	15503274	15504875	.	-	.	ID=CBEC_169551;Parent=CBEC_169550;Name=EVM prediction X.3179
X	QG2082_V1	three_prime_UTR	15503274	15503338	.	-	.	ID=CBEC_169567;Parent=CBEC_169551
X	QG2082_V1	CDS	15503339	15503484	.	-	2	ID=CBEC_169559;Parent=CBEC_169551
X	QG2082_V1	intron	15503485	15503848	.	-	0	Parent=CBEC_169551;ID=CBEC_169551_intron
X	QG2082_V1	CDS	15503849	15503966	.	-	0	ID=CBEC_169560;Parent=CBEC_169551
X	QG2082_V1	exon	15503849	15503966	.	-	.	ID=CBEC_169553;Parent=CBEC_169551
X	QG2082_V1	intron	15503967	15504011	.	-	0	Parent=CBEC_169551;ID=CBEC_169551_intron
X	QG2082_V1	CDS	15504012	15504098	.	-	0	ID=CBEC_169561;Parent=CBEC_169551
X	QG2082_V1	exon	15504012	15504098	.	-	.	ID=CBEC_169554;Parent=CBEC_169551
X	QG2082_V1	intron	15504099	15504146	.	-	0	Parent=CBEC_169551;ID=CBEC_169551_intron
X	QG2082_V1	CDS	15504147	15504281	.	-	0	ID=CBEC_169562;Parent=CBEC_169551
X	QG2082_V1	exon	15504147	15504281	.	-	.	ID=CBEC_169555;Parent=CBEC_169551
X	QG2082_V1	intron	15504282	15504378	.	-	2	Parent=CBEC_169551;ID=CBEC_169551_intron
X	QG2082_V1	CDS	15504379	15504524	.	-	2	ID=CBEC_169563;Parent=CBEC_169551
X	QG2082_V1	exon	15504379	15504524	.	-	.	ID=CBEC_169556;Parent=CBEC_169551
X	QG2082_V1	intron	15504525	15504614	.	-	1	Parent=CBEC_169551;ID=CBEC_169551_intron
X	QG2082_V1	CDS	15504615	15504700	.	-	1	ID=CBEC_169564;Parent=CBEC_169551
X	QG2082_V1	exon	15504615	15504700	.	-	.	ID=CBEC_169557;Parent=CBEC_169551
X	QG2082_V1	intron	15504701	15504742	.	-	0	Parent=CBEC_169551;ID=CBEC_169551_intron
X	QG2082_V1	CDS	15504743	15504831	.	-	0	ID=CBEC_169565;Parent=CBEC_169551
X	QG2082_V1	exon	15504743	15504875	.	-	.	ID=CBEC_169558;Parent=CBEC_169551
X	QG2082_V1	five_prime_UTR	15504832	15504875	.	-	.	ID=CBEC_169566;Parent=CBEC_169551
X	QG2082_V1	repeat_region	15505348	15505402	.	.	.	X=TTTCn_27XXXXSimple_repeat;ID=TTTCn_27XXXXSimple_repeat;intact=TRUE
X	QG2082_V1	CDS	15506155	15506202	.	+	0	ID=CBEC_169591;Parent=CBEC_169579
X	QG2082_V1	exon	15506155	15506202	.	+	.	ID=CBEC_169580;Parent=CBEC_169579
X	QG2082_V1	gene	15506155	15512670	.	+	.	ID=CBEC_169578;Name=EVM prediction X.3180;celegans_gene_ids=WBGene00001000;celegans_gene_names=dim-1
X	QG2082_V1	mRNA	15506155	15512670	.	+	.	ID=CBEC_169579;Parent=CBEC_169578;Name=EVM prediction X.3180;InterPro=IPR003598,IPR036179,IPR013783,IPR007110,IPR013098,IPR003599
X	QG2082_V1	intron	15506203	15506720	.	+	0	Parent=CBEC_169579;ID=CBEC_169579_intron
X	QG2082_V1	CDS	15506721	15506781	.	+	0	ID=CBEC_169592;Parent=CBEC_169579
X	QG2082_V1	exon	15506721	15506781	.	+	.	ID=CBEC_169581;Parent=CBEC_169579
X	QG2082_V1	intron	15506782	15506828	.	+	2	Parent=CBEC_169579;ID=CBEC_169579_intron
X	QG2082_V1	CDS	15506829	15506897	.	+	2	ID=CBEC_169593;Parent=CBEC_169579
X	QG2082_V1	exon	15506829	15506897	.	+	.	ID=CBEC_169582;Parent=CBEC_169579
X	QG2082_V1	intron	15506898	15506945	.	+	2	Parent=CBEC_169579;ID=CBEC_169579_intron
X	QG2082_V1	CDS	15506946	15507053	.	+	2	ID=CBEC_169594;Parent=CBEC_169579
X	QG2082_V1	exon	15506946	15507053	.	+	.	ID=CBEC_169583;Parent=CBEC_169579
X	QG2082_V1	intron	15507054	15507354	.	+	2	Parent=CBEC_169579;ID=CBEC_169579_intron
X	QG2082_V1	CDS	15507355	15507908	.	+	2	ID=CBEC_169595;Parent=CBEC_169579
X	QG2082_V1	exon	15507355	15507908	.	+	.	ID=CBEC_169584;Parent=CBEC_169579
X	QG2082_V1	intron	15507909	15507951	.	+	0	Parent=CBEC_169579;ID=CBEC_169579_intron
X	QG2082_V1	CDS	15507952	15508114	.	+	0	ID=CBEC_169596;Parent=CBEC_169579
X	QG2082_V1	exon	15507952	15508114	.	+	.	ID=CBEC_169585;Parent=CBEC_169579
X	QG2082_V1	intron	15508115	15511116	.	+	2	Parent=CBEC_169579;ID=CBEC_169579_intron
X	QG2082_V1	CDS	15511117	15511250	.	+	2	ID=CBEC_169597;Parent=CBEC_169579
X	QG2082_V1	exon	15511117	15511250	.	+	.	ID=CBEC_169586;Parent=CBEC_169579
X	QG2082_V1	intron	15511251	15511443	.	+	0	Parent=CBEC_169579;ID=CBEC_169579_intron
X	QG2082_V1	CDS	15511444	15511527	.	+	0	ID=CBEC_169598;Parent=CBEC_169579
X	QG2082_V1	exon	15511444	15511527	.	+	.	ID=CBEC_169587;Parent=CBEC_169579
X	QG2082_V1	intron	15511528	15511814	.	+	0	Parent=CBEC_169579;ID=CBEC_169579_intron
X	QG2082_V1	CDS	15511815	15512042	.	+	0	ID=CBEC_169599;Parent=CBEC_169579
X	QG2082_V1	exon	15511815	15512042	.	+	.	ID=CBEC_169588;Parent=CBEC_169579
X	QG2082_V1	intron	15512043	15512088	.	+	0	Parent=CBEC_169579;ID=CBEC_169579_intron
X	QG2082_V1	CDS	15512089	15512493	.	+	0	ID=CBEC_169600;Parent=CBEC_169579
X	QG2082_V1	exon	15512089	15512493	.	+	.	ID=CBEC_169589;Parent=CBEC_169579
X	QG2082_V1	intron	15512494	15512541	.	+	0	Parent=CBEC_169579;ID=CBEC_169579_intron
X	QG2082_V1	CDS	15512542	15512670	.	+	0	ID=CBEC_169601;Parent=CBEC_169579
X	QG2082_V1	exon	15512542	15512670	.	+	.	ID=CBEC_169590;Parent=CBEC_169579
X	QG2082_V1	CDS	15513339	15513521	.	-	0	ID=CBEC_169621;Parent=CBEC_169613
X	QG2082_V1	exon	15513339	15513521	.	-	.	ID=CBEC_169614;Parent=CBEC_169613
X	QG2082_V1	gene	15513339	15514716	.	-	.	ID=CBEC_169612;Name=EVM prediction X.3181
X	QG2082_V1	mRNA	15513339	15514716	.	-	.	ID=CBEC_169613;Parent=CBEC_169612;Name=EVM prediction X.3181
X	QG2082_V1	intron	15513522	15513565	.	-	2	Parent=CBEC_169613;ID=CBEC_169613_intron
X	QG2082_V1	CDS	15513566	15513621	.	-	2	ID=CBEC_169622;Parent=CBEC_169613
X	QG2082_V1	exon	15513566	15513621	.	-	.	ID=CBEC_169615;Parent=CBEC_169613
X	QG2082_V1	intron	15513622	15513666	.	-	2	Parent=CBEC_169613;ID=CBEC_169613_intron
X	QG2082_V1	CDS	15513667	15513753	.	-	2	ID=CBEC_169623;Parent=CBEC_169613
X	QG2082_V1	exon	15513667	15513753	.	-	.	ID=CBEC_169616;Parent=CBEC_169613
X	QG2082_V1	intron	15513754	15513798	.	-	1	Parent=CBEC_169613;ID=CBEC_169613_intron
X	QG2082_V1	CDS	15513799	15513992	.	-	1	ID=CBEC_169624;Parent=CBEC_169613
X	QG2082_V1	exon	15513799	15513992	.	-	.	ID=CBEC_169617;Parent=CBEC_169613
X	QG2082_V1	intron	15513993	15514039	.	-	0	Parent=CBEC_169613;ID=CBEC_169613_intron
X	QG2082_V1	CDS	15514040	15514395	.	-	0	ID=CBEC_169625;Parent=CBEC_169613
X	QG2082_V1	exon	15514040	15514395	.	-	.	ID=CBEC_169618;Parent=CBEC_169613
X	QG2082_V1	intron	15514396	15514437	.	-	1	Parent=CBEC_169613;ID=CBEC_169613_intron
X	QG2082_V1	CDS	15514438	15514600	.	-	1	ID=CBEC_169626;Parent=CBEC_169613
X	QG2082_V1	exon	15514438	15514600	.	-	.	ID=CBEC_169619;Parent=CBEC_169613
X	QG2082_V1	intron	15514601	15514657	.	-	0	Parent=CBEC_169613;ID=CBEC_169613_intron
X	QG2082_V1	CDS	15514658	15514716	.	-	0	ID=CBEC_169627;Parent=CBEC_169613
X	QG2082_V1	exon	15514658	15514716	.	-	.	ID=CBEC_169620;Parent=CBEC_169613
X	QG2082_V1	CDS	15517032	15517118	.	-	0	ID=CBEC_169643;Parent=CBEC_169639
X	QG2082_V1	exon	15517032	15517118	.	-	.	ID=CBEC_169640;Parent=CBEC_169639
X	QG2082_V1	gene	15517032	15518244	.	-	.	ID=CBEC_169638;Name=EVM prediction X.3182
X	QG2082_V1	mRNA	15517032	15518244	.	-	.	ID=CBEC_169639;Parent=CBEC_169638;Name=EVM prediction X.3182
X	QG2082_V1	intron	15517119	15517168	.	-	0	Parent=CBEC_169639;ID=CBEC_169639_intron
X	QG2082_V1	CDS	15517169	15517279	.	-	0	ID=CBEC_169644;Parent=CBEC_169639
X	QG2082_V1	exon	15517169	15517279	.	-	.	ID=CBEC_169641;Parent=CBEC_169639
X	QG2082_V1	intron	15517280	15518067	.	-	0	Parent=CBEC_169639;ID=CBEC_169639_intron
X	QG2082_V1	repeat_region	15517964	15517980	.	.	.	X=GGAn_30XXXXSimple_repeat;ID=GGAn_30XXXXSimple_repeat;intact=TRUE
X	QG2082_V1	CDS	15518068	15518244	.	-	0	ID=CBEC_169645;Parent=CBEC_169639
X	QG2082_V1	exon	15518068	15518244	.	-	.	ID=CBEC_169642;Parent=CBEC_169639
X	QG2082_V1	CDS	15520314	15520404	.	-	1	ID=CBEC_169662;Parent=CBEC_169657
X	QG2082_V1	exon	15520314	15520404	.	-	.	ID=CBEC_169658;Parent=CBEC_169657
X	QG2082_V1	gene	15520314	15521286	.	-	.	ID=CBEC_169656;Name=EVM prediction X.3183
X	QG2082_V1	mRNA	15520314	15521286	.	-	.	ID=CBEC_169657;Parent=CBEC_169656;Name=EVM prediction X.3183;InterPro=IPR036860
X	QG2082_V1	intron	15520405	15520449	.	-	2	Parent=CBEC_169657;ID=CBEC_169657_intron
X	QG2082_V1	CDS	15520450	15520663	.	-	2	ID=CBEC_169663;Parent=CBEC_169657
X	QG2082_V1	exon	15520450	15520663	.	-	.	ID=CBEC_169659;Parent=CBEC_169657
X	QG2082_V1	intron	15520664	15520710	.	-	1	Parent=CBEC_169657;ID=CBEC_169657_intron
X	QG2082_V1	CDS	15520711	15521153	.	-	1	ID=CBEC_169664;Parent=CBEC_169657
X	QG2082_V1	exon	15520711	15521153	.	-	.	ID=CBEC_169660;Parent=CBEC_169657
X	QG2082_V1	intron	15521154	15521245	.	-	0	Parent=CBEC_169657;ID=CBEC_169657_intron
X	QG2082_V1	CDS	15521246	15521286	.	-	0	ID=CBEC_169665;Parent=CBEC_169657
X	QG2082_V1	exon	15521246	15521286	.	-	.	ID=CBEC_169661;Parent=CBEC_169657
X	QG2082_V1	repeat_region	15522654	15523018	.	.	.	X=Cluster437_94XXXXDNA-TcMar-Tc1;ID=Cluster437_94XXXXDNA-TcMar-Tc1;intact=TRUE
X	QG2082_V1	repeat_region	15523588	15523771	.	.	.	X=Cluster1217_137XXXXDNA-TcMar-Tc1;ID=Cluster1217_137XXXXDNA-TcMar-Tc1;intact=TRUE
X	QG2082_V1	repeat_region	15523772	15523929	.	.	.	X=Cluster1217_138XXXXDNA-TcMar-Tc1;ID=Cluster1217_138XXXXDNA-TcMar-Tc1;intact=TRUE
X	QG2082_V1	repeat_region	15527199	15527210	.	.	.	X=Cluster1536_68XXXXUnknown;ID=Cluster1536_68XXXXUnknown;intact=TRUE
X	QG2082_V1	repeat_region	15527211	15527240	.	.	.	X=Cluster1357_79XXXXUnknown;ID=Cluster1357_79XXXXUnknown;intact=TRUE
X	QG2082_V1	repeat_region	15527241	15527388	.	.	.	X=Cluster1357_79XXXXUnknown;ID=Cluster1357_79XXXXUnknown;intact=TRUE
X	QG2082_V1	repeat_region	15527815	15527957	.	.	.	X=Cluster1357_80XXXXUnknown;ID=Cluster1357_80XXXXUnknown;intact=TRUE
X	QG2082_V1	CDS	15529586	15529963	.	-	0	ID=CBEC_169684;Parent=CBEC_169677
X	QG2082_V1	exon	15529586	15529963	.	-	.	ID=CBEC_169678;Parent=CBEC_169677
X	QG2082_V1	gene	15529586	15531606	.	-	.	ID=CBEC_169676;Name=EVM prediction X.3184;celegans_gene_ids=WBGene00006962;celegans_gene_names=xol-1
X	QG2082_V1	mRNA	15529586	15531606	.	-	.	ID=CBEC_169677;Parent=CBEC_169676;Name=EVM prediction X.3184;InterPro=IPR014721,IPR015192,IPR020568
X	QG2082_V1	intron	15529964	15530180	.	-	1	Parent=CBEC_169677;ID=CBEC_169677_intron
X	QG2082_V1	CDS	15530181	15530571	.	-	1	ID=CBEC_169685;Parent=CBEC_169677
X	QG2082_V1	exon	15530181	15530571	.	-	.	ID=CBEC_169679;Parent=CBEC_169677
X	QG2082_V1	intron	15530572	15530618	.	-	2	Parent=CBEC_169677;ID=CBEC_169677_intron
X	QG2082_V1	CDS	15530619	15530805	.	-	2	ID=CBEC_169686;Parent=CBEC_169677
X	QG2082_V1	exon	15530619	15530805	.	-	.	ID=CBEC_169680;Parent=CBEC_169677
X	QG2082_V1	intron	15530806	15530853	.	-	0	Parent=CBEC_169677;ID=CBEC_169677_intron
X	QG2082_V1	CDS	15530854	15531133	.	-	0	ID=CBEC_169687;Parent=CBEC_169677
X	QG2082_V1	exon	15530854	15531133	.	-	.	ID=CBEC_169681;Parent=CBEC_169677
X	QG2082_V1	intron	15531134	15531412	.	-	1	Parent=CBEC_169677;ID=CBEC_169677_intron
X	QG2082_V1	CDS	15531413	15531500	.	-	1	ID=CBEC_169688;Parent=CBEC_169677
X	QG2082_V1	exon	15531413	15531500	.	-	.	ID=CBEC_169682;Parent=CBEC_169677
X	QG2082_V1	intron	15531501	15531544	.	-	0	Parent=CBEC_169677;ID=CBEC_169677_intron
X	QG2082_V1	CDS	15531545	15531606	.	-	0	ID=CBEC_169689;Parent=CBEC_169677
X	QG2082_V1	exon	15531545	15531606	.	-	.	ID=CBEC_169683;Parent=CBEC_169677
X	QG2082_V1	repeat_region	15532729	15533033	.	.	.	X=Cluster1008_103XXXXDNA-TcMar-Tc1;ID=Cluster1008_103XXXXDNA-TcMar-Tc1;intact=TRUE
X	QG2082_V1	repeat_region	15533037	15533202	.	.	.	X=Cluster1008_104XXXXDNA-TcMar-Tc1;ID=Cluster1008_104XXXXDNA-TcMar-Tc1;intact=TRUE
X	QG2082_V1	CDS	15533660	15534130	.	-	0	ID=CBEC_169708;Parent=CBEC_169701
X	QG2082_V1	exon	15533660	15534130	.	-	.	ID=CBEC_169702;Parent=CBEC_169701
X	QG2082_V1	gene	15533660	15535515	.	-	.	ID=CBEC_169700;Name=EVM prediction X.3185;celegans_gene_ids=WBGene00006962;celegans_gene_names=xol-1
X	QG2082_V1	mRNA	15533660	15535515	.	-	.	ID=CBEC_169701;Parent=CBEC_169700;Name=EVM prediction X.3185;InterPro=IPR020568,IPR014721,IPR015192
X	QG2082_V1	intron	15534131	15534176	.	-	1	Parent=CBEC_169701;ID=CBEC_169701_intron
X	QG2082_V1	CDS	15534177	15534555	.	-	1	ID=CBEC_169709;Parent=CBEC_169701
X	QG2082_V1	exon	15534177	15534555	.	-	.	ID=CBEC_169703;Parent=CBEC_169701
X	QG2082_V1	intron	15534556	15534600	.	-	2	Parent=CBEC_169701;ID=CBEC_169701_intron
X	QG2082_V1	CDS	15534601	15534856	.	-	2	ID=CBEC_169710;Parent=CBEC_169701
X	QG2082_V1	exon	15534601	15534856	.	-	.	ID=CBEC_169704;Parent=CBEC_169701
X	QG2082_V1	repeat_region	15534634	15534680	.	.	.	X=TTCn_375XXXXSimple_repeat;ID=TTCn_375XXXXSimple_repeat;intact=TRUE
X	QG2082_V1	intron	15534857	15534900	.	-	0	Parent=CBEC_169701;ID=CBEC_169701_intron
X	QG2082_V1	CDS	15534901	15535177	.	-	0	ID=CBEC_169711;Parent=CBEC_169701
X	QG2082_V1	exon	15534901	15535177	.	-	.	ID=CBEC_169705;Parent=CBEC_169701
X	QG2082_V1	intron	15535178	15535319	.	-	1	Parent=CBEC_169701;ID=CBEC_169701_intron
X	QG2082_V1	CDS	15535320	15535404	.	-	1	ID=CBEC_169712;Parent=CBEC_169701
X	QG2082_V1	exon	15535320	15535404	.	-	.	ID=CBEC_169706;Parent=CBEC_169701
X	QG2082_V1	intron	15535405	15535450	.	-	0	Parent=CBEC_169701;ID=CBEC_169701_intron
X	QG2082_V1	CDS	15535451	15535515	.	-	0	ID=CBEC_169713;Parent=CBEC_169701
X	QG2082_V1	exon	15535451	15535515	.	-	.	ID=CBEC_169707;Parent=CBEC_169701
X	QG2082_V1	exon	15538397	15539529	.	-	.	ID=CBEC_169726;Parent=CBEC_169725
X	QG2082_V1	gene	15538397	15541003	.	-	.	ID=CBEC_169724;Name=EVM prediction X.3186;celegans_gene_ids=WBGene00006962;celegans_gene_names=xol-1
X	QG2082_V1	mRNA	15538397	15541003	.	-	.	ID=CBEC_169725;Parent=CBEC_169724;Name=EVM prediction X.3186;InterPro=IPR014721,IPR020568,IPR036554,IPR015192
X	QG2082_V1	three_prime_UTR	15538397	15538845	.	-	.	ID=CBEC_169739;Parent=CBEC_169725
X	QG2082_V1	CDS	15538846	15539529	.	-	0	ID=CBEC_169732;Parent=CBEC_169725
X	QG2082_V1	repeat_region	15538864	15538880	.	.	.	X=CTCn_92XXXXSimple_repeat;ID=CTCn_92XXXXSimple_repeat;intact=TRUE
X	QG2082_V1	repeat_region	15538938	15539060	.	.	.	X=CTTCATn_6XXXXSimple_repeat;ID=CTTCATn_6XXXXSimple_repeat;intact=TRUE
X	QG2082_V1	repeat_region	15539280	15539320	.	.	.	X=CTGCAGn_2XXXXSimple_repeat;ID=CTGCAGn_2XXXXSimple_repeat;intact=TRUE
X	QG2082_V1	intron	15539530	15539575	.	-	1	Parent=CBEC_169725;ID=CBEC_169725_intron
X	QG2082_V1	CDS	15539576	15539948	.	-	1	ID=CBEC_169733;Parent=CBEC_169725
X	QG2082_V1	exon	15539576	15539948	.	-	.	ID=CBEC_169727;Parent=CBEC_169725
X	QG2082_V1	intron	15539949	15539995	.	-	2	Parent=CBEC_169725;ID=CBEC_169725_intron
X	QG2082_V1	CDS	15539996	15540173	.	-	2	ID=CBEC_169734;Parent=CBEC_169725
X	QG2082_V1	exon	15539996	15540173	.	-	.	ID=CBEC_169728;Parent=CBEC_169725
X	QG2082_V1	intron	15540174	15540217	.	-	0	Parent=CBEC_169725;ID=CBEC_169725_intron
X	QG2082_V1	CDS	15540218	15540500	.	-	0	ID=CBEC_169735;Parent=CBEC_169725
X	QG2082_V1	exon	15540218	15540500	.	-	.	ID=CBEC_169729;Parent=CBEC_169725
X	QG2082_V1	intron	15540501	15540765	.	-	1	Parent=CBEC_169725;ID=CBEC_169725_intron
X	QG2082_V1	CDS	15540766	15540853	.	-	1	ID=CBEC_169736;Parent=CBEC_169725
X	QG2082_V1	exon	15540766	15540853	.	-	.	ID=CBEC_169730;Parent=CBEC_169725
X	QG2082_V1	intron	15540854	15540899	.	-	0	Parent=CBEC_169725;ID=CBEC_169725_intron
X	QG2082_V1	CDS	15540900	15540961	.	-	0	ID=CBEC_169737;Parent=CBEC_169725
X	QG2082_V1	exon	15540900	15541003	.	-	.	ID=CBEC_169731;Parent=CBEC_169725
X	QG2082_V1	five_prime_UTR	15540962	15541003	.	-	.	ID=CBEC_169738;Parent=CBEC_169725
X	QG2082_V1	CDS	15544343	15544432	.	+	0	ID=CBEC_169759;Parent=CBEC_169751
X	QG2082_V1	exon	15544343	15544432	.	+	.	ID=CBEC_169752;Parent=CBEC_169751
X	QG2082_V1	gene	15544343	15545709	.	+	.	ID=CBEC_169750;Name=EVM prediction X.3187
X	QG2082_V1	mRNA	15544343	15545709	.	+	.	ID=CBEC_169751;Parent=CBEC_169750;Name=EVM prediction X.3187
X	QG2082_V1	intron	15544433	15544483	.	+	0	Parent=CBEC_169751;ID=CBEC_169751_intron
X	QG2082_V1	CDS	15544484	15544574	.	+	0	ID=CBEC_169760;Parent=CBEC_169751
X	QG2082_V1	exon	15544484	15544574	.	+	.	ID=CBEC_169753;Parent=CBEC_169751
X	QG2082_V1	intron	15544575	15544624	.	+	2	Parent=CBEC_169751;ID=CBEC_169751_intron
X	QG2082_V1	CDS	15544625	15544745	.	+	2	ID=CBEC_169761;Parent=CBEC_169751
X	QG2082_V1	exon	15544625	15544745	.	+	.	ID=CBEC_169754;Parent=CBEC_169751
X	QG2082_V1	intron	15544746	15544791	.	+	1	Parent=CBEC_169751;ID=CBEC_169751_intron
X	QG2082_V1	CDS	15544792	15544843	.	+	1	ID=CBEC_169762;Parent=CBEC_169751
X	QG2082_V1	exon	15544792	15544843	.	+	.	ID=CBEC_169755;Parent=CBEC_169751
X	QG2082_V1	intron	15544844	15544886	.	+	0	Parent=CBEC_169751;ID=CBEC_169751_intron
X	QG2082_V1	CDS	15544887	15545125	.	+	0	ID=CBEC_169763;Parent=CBEC_169751
X	QG2082_V1	exon	15544887	15545125	.	+	.	ID=CBEC_169756;Parent=CBEC_169751
X	QG2082_V1	intron	15545126	15545171	.	+	1	Parent=CBEC_169751;ID=CBEC_169751_intron
X	QG2082_V1	CDS	15545172	15545493	.	+	1	ID=CBEC_169764;Parent=CBEC_169751
X	QG2082_V1	exon	15545172	15545493	.	+	.	ID=CBEC_169757;Parent=CBEC_169751
X	QG2082_V1	intron	15545494	15545541	.	+	0	Parent=CBEC_169751;ID=CBEC_169751_intron
X	QG2082_V1	CDS	15545542	15545709	.	+	0	ID=CBEC_169765;Parent=CBEC_169751
X	QG2082_V1	exon	15545542	15545709	.	+	.	ID=CBEC_169758;Parent=CBEC_169751
X	QG2082_V1	exon	15547795	15547947	.	+	.	ID=CBEC_169778;Parent=CBEC_169777
X	QG2082_V1	five_prime_UTR	15547795	15547836	.	+	.	ID=CBEC_169790;Parent=CBEC_169777
X	QG2082_V1	gene	15547795	15549207	.	+	.	ID=CBEC_169776;Name=EVM prediction X.3188;celegans_gene_ids=WBGene00013397;celegans_gene_names=Y62H9A.9
X	QG2082_V1	mRNA	15547795	15549207	.	+	.	ID=CBEC_169777;Parent=CBEC_169776;Name=EVM prediction X.3188
X	QG2082_V1	CDS	15547837	15547947	.	+	0	ID=CBEC_169784;Parent=CBEC_169777
X	QG2082_V1	intron	15547948	15547991	.	+	0	Parent=CBEC_169777;ID=CBEC_169777_intron
X	QG2082_V1	CDS	15547992	15548073	.	+	0	ID=CBEC_169785;Parent=CBEC_169777
X	QG2082_V1	exon	15547992	15548073	.	+	.	ID=CBEC_169779;Parent=CBEC_169777
X	QG2082_V1	intron	15548074	15548118	.	+	2	Parent=CBEC_169777;ID=CBEC_169777_intron
X	QG2082_V1	CDS	15548119	15548245	.	+	2	ID=CBEC_169786;Parent=CBEC_169777
X	QG2082_V1	exon	15548119	15548245	.	+	.	ID=CBEC_169780;Parent=CBEC_169777
X	QG2082_V1	intron	15548246	15548294	.	+	1	Parent=CBEC_169777;ID=CBEC_169777_intron
X	QG2082_V1	CDS	15548295	15548355	.	+	1	ID=CBEC_169787;Parent=CBEC_169777
X	QG2082_V1	exon	15548295	15548355	.	+	.	ID=CBEC_169781;Parent=CBEC_169777
X	QG2082_V1	intron	15548356	15548399	.	+	0	Parent=CBEC_169777;ID=CBEC_169777_intron
X	QG2082_V1	CDS	15548400	15548617	.	+	0	ID=CBEC_169788;Parent=CBEC_169777
X	QG2082_V1	exon	15548400	15548617	.	+	.	ID=CBEC_169782;Parent=CBEC_169777
X	QG2082_V1	intron	15548618	15548662	.	+	1	Parent=CBEC_169777;ID=CBEC_169777_intron
X	QG2082_V1	CDS	15548663	15549047	.	+	1	ID=CBEC_169789;Parent=CBEC_169777
X	QG2082_V1	exon	15548663	15549207	.	+	.	ID=CBEC_169783;Parent=CBEC_169777
X	QG2082_V1	three_prime_UTR	15549048	15549207	.	+	.	ID=CBEC_169791;Parent=CBEC_169777
X	QG2082_V1	CDS	15549586	15549813	.	-	0	ID=CBEC_169813;Parent=CBEC_169803
X	QG2082_V1	exon	15549586	15549813	.	-	.	ID=CBEC_169804;Parent=CBEC_169803
X	QG2082_V1	gene	15549586	15551268	.	-	.	ID=CBEC_169802;Name=EVM prediction X.3189
X	QG2082_V1	mRNA	15549586	15551268	.	-	.	ID=CBEC_169803;Parent=CBEC_169802;Name=EVM prediction X.3189
X	QG2082_V1	intron	15549814	15549868	.	-	0	Parent=CBEC_169803;ID=CBEC_169803_intron
X	QG2082_V1	CDS	15549869	15550036	.	-	0	ID=CBEC_169814;Parent=CBEC_169803
X	QG2082_V1	exon	15549869	15550036	.	-	.	ID=CBEC_169805;Parent=CBEC_169803
X	QG2082_V1	intron	15550037	15550082	.	-	0	Parent=CBEC_169803;ID=CBEC_169803_intron
X	QG2082_V1	CDS	15550083	15550265	.	-	0	ID=CBEC_169815;Parent=CBEC_169803
X	QG2082_V1	exon	15550083	15550265	.	-	.	ID=CBEC_169806;Parent=CBEC_169803
X	QG2082_V1	intron	15550266	15550312	.	-	0	Parent=CBEC_169803;ID=CBEC_169803_intron
X	QG2082_V1	CDS	15550313	15550486	.	-	0	ID=CBEC_169816;Parent=CBEC_169803
X	QG2082_V1	exon	15550313	15550486	.	-	.	ID=CBEC_169807;Parent=CBEC_169803
X	QG2082_V1	intron	15550487	15550532	.	-	0	Parent=CBEC_169803;ID=CBEC_169803_intron
X	QG2082_V1	CDS	15550533	15550598	.	-	0	ID=CBEC_169817;Parent=CBEC_169803
X	QG2082_V1	exon	15550533	15550598	.	-	.	ID=CBEC_169808;Parent=CBEC_169803
X	QG2082_V1	intron	15550599	15550648	.	-	0	Parent=CBEC_169803;ID=CBEC_169803_intron
X	QG2082_V1	CDS	15550649	15550765	.	-	0	ID=CBEC_169818;Parent=CBEC_169803
X	QG2082_V1	exon	15550649	15550765	.	-	.	ID=CBEC_169809;Parent=CBEC_169803
X	QG2082_V1	intron	15550766	15550807	.	-	0	Parent=CBEC_169803;ID=CBEC_169803_intron
X	QG2082_V1	CDS	15550808	15551038	.	-	0	ID=CBEC_169819;Parent=CBEC_169803
X	QG2082_V1	exon	15550808	15551038	.	-	.	ID=CBEC_169810;Parent=CBEC_169803
X	QG2082_V1	intron	15551039	15551080	.	-	0	Parent=CBEC_169803;ID=CBEC_169803_intron
X	QG2082_V1	CDS	15551081	15551176	.	-	0	ID=CBEC_169820;Parent=CBEC_169803
X	QG2082_V1	exon	15551081	15551176	.	-	.	ID=CBEC_169811;Parent=CBEC_169803
X	QG2082_V1	intron	15551177	15551217	.	-	0	Parent=CBEC_169803;ID=CBEC_169803_intron
X	QG2082_V1	CDS	15551218	15551268	.	-	0	ID=CBEC_169821;Parent=CBEC_169803
X	QG2082_V1	exon	15551218	15551268	.	-	.	ID=CBEC_169812;Parent=CBEC_169803
X	QG2082_V1	CDS	15552157	15552447	.	-	0	ID=CBEC_169843;Parent=CBEC_169833
X	QG2082_V1	exon	15552157	15552447	.	-	.	ID=CBEC_169834;Parent=CBEC_169833
X	QG2082_V1	gene	15552157	15554269	.	-	.	ID=CBEC_169832;Name=EVM prediction X.3190
X	QG2082_V1	mRNA	15552157	15554269	.	-	.	ID=CBEC_169833;Parent=CBEC_169832;Name=EVM prediction X.3190
X	QG2082_V1	intron	15552448	15552502	.	-	0	Parent=CBEC_169833;ID=CBEC_169833_intron
X	QG2082_V1	CDS	15552503	15552667	.	-	0	ID=CBEC_169844;Parent=CBEC_169833
X	QG2082_V1	exon	15552503	15552667	.	-	.	ID=CBEC_169835;Parent=CBEC_169833
X	QG2082_V1	intron	15552668	15552713	.	-	0	Parent=CBEC_169833;ID=CBEC_169833_intron
X	QG2082_V1	CDS	15552714	15552896	.	-	0	ID=CBEC_169845;Parent=CBEC_169833
X	QG2082_V1	exon	15552714	15552896	.	-	.	ID=CBEC_169836;Parent=CBEC_169833
X	QG2082_V1	intron	15552897	15553328	.	-	0	Parent=CBEC_169833;ID=CBEC_169833_intron
X	QG2082_V1	repeat_region	15552922	15553308	.	.	.	X=Cluster1497_189XXXXDNA-TcMar-Tc1;ID=Cluster1497_189XXXXDNA-TcMar-Tc1;intact=TRUE
X	QG2082_V1	CDS	15553329	15553475	.	-	0	ID=CBEC_169846;Parent=CBEC_169833
X	QG2082_V1	exon	15553329	15553475	.	-	.	ID=CBEC_169837;Parent=CBEC_169833
X	QG2082_V1	intron	15553476	15553523	.	-	0	Parent=CBEC_169833;ID=CBEC_169833_intron
X	QG2082_V1	CDS	15553524	15553589	.	-	0	ID=CBEC_169847;Parent=CBEC_169833
X	QG2082_V1	exon	15553524	15553589	.	-	.	ID=CBEC_169838;Parent=CBEC_169833
X	QG2082_V1	intron	15553590	15553640	.	-	0	Parent=CBEC_169833;ID=CBEC_169833_intron
X	QG2082_V1	CDS	15553641	15553757	.	-	0	ID=CBEC_169848;Parent=CBEC_169833
X	QG2082_V1	exon	15553641	15553757	.	-	.	ID=CBEC_169839;Parent=CBEC_169833
X	QG2082_V1	intron	15553758	15553799	.	-	0	Parent=CBEC_169833;ID=CBEC_169833_intron
X	QG2082_V1	CDS	15553800	15554030	.	-	0	ID=CBEC_169849;Parent=CBEC_169833
X	QG2082_V1	exon	15553800	15554030	.	-	.	ID=CBEC_169840;Parent=CBEC_169833
X	QG2082_V1	intron	15554031	15554075	.	-	0	Parent=CBEC_169833;ID=CBEC_169833_intron
X	QG2082_V1	CDS	15554076	15554171	.	-	0	ID=CBEC_169850;Parent=CBEC_169833
X	QG2082_V1	exon	15554076	15554171	.	-	.	ID=CBEC_169841;Parent=CBEC_169833
X	QG2082_V1	intron	15554172	15554212	.	-	0	Parent=CBEC_169833;ID=CBEC_169833_intron
X	QG2082_V1	CDS	15554213	15554269	.	-	0	ID=CBEC_169851;Parent=CBEC_169833
X	QG2082_V1	exon	15554213	15554269	.	-	.	ID=CBEC_169842;Parent=CBEC_169833
X	QG2082_V1	repeat_region	15555559	15555989	.	.	.	X=Cluster1063_758XXXXDNA-TcMar-Tc1;ID=Cluster1063_758XXXXDNA-TcMar-Tc1;intact=TRUE
X	QG2082_V1	repeat_region	15556007	15556046	.	.	.	X=TCTTCn_17XXXXSimple_repeat;ID=TCTTCn_17XXXXSimple_repeat;intact=TRUE
X	QG2082_V1	CDS	15556395	15556856	.	+	0	ID=CBEC_169869;Parent=CBEC_169863
X	QG2082_V1	exon	15556395	15556856	.	+	.	ID=CBEC_169864;Parent=CBEC_169863
X	QG2082_V1	gene	15556395	15558543	.	+	.	ID=CBEC_169862;Name=EVM prediction X.3191
X	QG2082_V1	mRNA	15556395	15558543	.	+	.	ID=CBEC_169863;Parent=CBEC_169862;Name=EVM prediction X.3191
X	QG2082_V1	intron	15556857	15556906	.	+	0	Parent=CBEC_169863;ID=CBEC_169863_intron
X	QG2082_V1	CDS	15556907	15557044	.	+	0	ID=CBEC_169870;Parent=CBEC_169863
X	QG2082_V1	exon	15556907	15557044	.	+	.	ID=CBEC_169865;Parent=CBEC_169863
X	QG2082_V1	intron	15557045	15557088	.	+	0	Parent=CBEC_169863;ID=CBEC_169863_intron
X	QG2082_V1	CDS	15557089	15557453	.	+	0	ID=CBEC_169871;Parent=CBEC_169863
X	QG2082_V1	exon	15557089	15557453	.	+	.	ID=CBEC_169866;Parent=CBEC_169863
X	QG2082_V1	intron	15557454	15557504	.	+	1	Parent=CBEC_169863;ID=CBEC_169863_intron
X	QG2082_V1	CDS	15557505	15557662	.	+	1	ID=CBEC_169872;Parent=CBEC_169863
X	QG2082_V1	exon	15557505	15557662	.	+	.	ID=CBEC_169867;Parent=CBEC_169863
X	QG2082_V1	intron	15557663	15558328	.	+	2	Parent=CBEC_169863;ID=CBEC_169863_intron
X	QG2082_V1	repeat_region	15557802	15557818	.	.	.	X=Gn_64XXXXSimple_repeat;ID=Gn_64XXXXSimple_repeat;intact=TRUE
X	QG2082_V1	CDS	15558329	15558543	.	+	2	ID=CBEC_169873;Parent=CBEC_169863
X	QG2082_V1	exon	15558329	15558543	.	+	.	ID=CBEC_169868;Parent=CBEC_169863
X	QG2082_V1	repeat_region	15560040	15560065	.	.	.	X=CAn_95XXXXSimple_repeat;ID=CAn_95XXXXSimple_repeat;intact=TRUE
X	QG2082_V1	repeat_region	15560163	15560245	.	.	.	X=Cluster343_39XXXXUnknown;ID=Cluster343_39XXXXUnknown;intact=TRUE
X	QG2082_V1	repeat_region	15563073	15563409	.	.	.	X=Cluster478_317XXXXUnknown;ID=Cluster478_317XXXXUnknown;intact=TRUE
X	QG2082_V1	CDS	15565388	15565466	.	+	0	ID=CBEC_169892;Parent=CBEC_169885
X	QG2082_V1	exon	15565388	15565466	.	+	.	ID=CBEC_169886;Parent=CBEC_169885
X	QG2082_V1	gene	15565388	15567919	.	+	.	ID=CBEC_169884;Name=EVM prediction X.3192;celegans_gene_ids=WBGene00004335;celegans_gene_names=ref-2
X	QG2082_V1	mRNA	15565388	15567919	.	+	.	ID=CBEC_169885;Parent=CBEC_169884;Name=EVM prediction X.3192;InterPro=IPR013087,IPR036236,IPR043359;Gene_Ontology=GO:0000977,GO:0006357,GO:0005634
X	QG2082_V1	intron	15565467	15565511	.	+	2	Parent=CBEC_169885;ID=CBEC_169885_intron
X	QG2082_V1	CDS	15565512	15565584	.	+	2	ID=CBEC_169893;Parent=CBEC_169885
X	QG2082_V1	exon	15565512	15565584	.	+	.	ID=CBEC_169887;Parent=CBEC_169885
X	QG2082_V1	intron	15565585	15565695	.	+	1	Parent=CBEC_169885;ID=CBEC_169885_intron
X	QG2082_V1	CDS	15565696	15565879	.	+	1	ID=CBEC_169894;Parent=CBEC_169885
X	QG2082_V1	exon	15565696	15565879	.	+	.	ID=CBEC_169888;Parent=CBEC_169885
X	QG2082_V1	intron	15565880	15566043	.	+	0	Parent=CBEC_169885;ID=CBEC_169885_intron
X	QG2082_V1	CDS	15566044	15566167	.	+	0	ID=CBEC_169895;Parent=CBEC_169885
X	QG2082_V1	exon	15566044	15566167	.	+	.	ID=CBEC_169889;Parent=CBEC_169885
X	QG2082_V1	intron	15566168	15567113	.	+	2	Parent=CBEC_169885;ID=CBEC_169885_intron
X	QG2082_V1	repeat_region	15566839	15566882	.	.	.	X=GATTCCn_2XXXXSimple_repeat;ID=GATTCCn_2XXXXSimple_repeat;intact=TRUE
X	QG2082_V1	CDS	15567114	15567283	.	+	2	ID=CBEC_169896;Parent=CBEC_169885
X	QG2082_V1	exon	15567114	15567283	.	+	.	ID=CBEC_169890;Parent=CBEC_169885
X	QG2082_V1	intron	15567284	15567673	.	+	0	Parent=CBEC_169885;ID=CBEC_169885_intron
X	QG2082_V1	CDS	15567674	15567919	.	+	0	ID=CBEC_169897;Parent=CBEC_169885
X	QG2082_V1	exon	15567674	15567919	.	+	.	ID=CBEC_169891;Parent=CBEC_169885
X	QG2082_V1	CDS	15569839	15569878	.	+	0	ID=CBEC_169929;Parent=CBEC_169909
X	QG2082_V1	exon	15569839	15569878	.	+	.	ID=CBEC_169910;Parent=CBEC_169909
X	QG2082_V1	gene	15569839	15578628	.	+	.	ID=CBEC_169908;Name=EVM prediction X.3193;celegans_gene_ids=WBGene00000950;celegans_gene_names=deg-1
X	QG2082_V1	mRNA	15569839	15578628	.	+	.	ID=CBEC_169909;Parent=CBEC_169908;Name=EVM prediction X.3193;InterPro=IPR001873,IPR004726,IPR020903;Gene_Ontology=GO:0005272,GO:0006814,GO:0016020,GO:0005216,GO:0006811
X	QG2082_V1	intron	15569879	15570565	.	+	2	Parent=CBEC_169909;ID=CBEC_169909_intron
X	QG2082_V1	CDS	15570566	15570654	.	+	2	ID=CBEC_169930;Parent=CBEC_169909
X	QG2082_V1	exon	15570566	15570654	.	+	.	ID=CBEC_169911;Parent=CBEC_169909
X	QG2082_V1	intron	15570655	15570972	.	+	0	Parent=CBEC_169909;ID=CBEC_169909_intron
X	QG2082_V1	CDS	15570973	15571110	.	+	0	ID=CBEC_169931;Parent=CBEC_169909
X	QG2082_V1	exon	15570973	15571110	.	+	.	ID=CBEC_169912;Parent=CBEC_169909
X	QG2082_V1	intron	15571111	15571211	.	+	0	Parent=CBEC_169909;ID=CBEC_169909_intron
X	QG2082_V1	CDS	15571212	15571265	.	+	0	ID=CBEC_169932;Parent=CBEC_169909
X	QG2082_V1	exon	15571212	15571265	.	+	.	ID=CBEC_169913;Parent=CBEC_169909
X	QG2082_V1	intron	15571266	15574535	.	+	0	Parent=CBEC_169909;ID=CBEC_169909_intron
X	QG2082_V1	CDS	15574536	15574634	.	+	0	ID=CBEC_169933;Parent=CBEC_169909
X	QG2082_V1	exon	15574536	15574634	.	+	.	ID=CBEC_169914;Parent=CBEC_169909
X	QG2082_V1	intron	15574635	15574678	.	+	0	Parent=CBEC_169909;ID=CBEC_169909_intron
X	QG2082_V1	CDS	15574679	15574906	.	+	0	ID=CBEC_169934;Parent=CBEC_169909
X	QG2082_V1	exon	15574679	15574906	.	+	.	ID=CBEC_169915;Parent=CBEC_169909
X	QG2082_V1	intron	15574907	15574957	.	+	0	Parent=CBEC_169909;ID=CBEC_169909_intron
X	QG2082_V1	CDS	15574958	15575121	.	+	0	ID=CBEC_169935;Parent=CBEC_169909
X	QG2082_V1	exon	15574958	15575121	.	+	.	ID=CBEC_169916;Parent=CBEC_169909
X	QG2082_V1	intron	15575122	15575169	.	+	1	Parent=CBEC_169909;ID=CBEC_169909_intron
X	QG2082_V1	CDS	15575170	15575305	.	+	1	ID=CBEC_169936;Parent=CBEC_169909
X	QG2082_V1	exon	15575170	15575305	.	+	.	ID=CBEC_169917;Parent=CBEC_169909
X	QG2082_V1	intron	15575306	15575627	.	+	0	Parent=CBEC_169909;ID=CBEC_169909_intron
X	QG2082_V1	CDS	15575628	15575739	.	+	0	ID=CBEC_169937;Parent=CBEC_169909
X	QG2082_V1	exon	15575628	15575739	.	+	.	ID=CBEC_169918;Parent=CBEC_169909
X	QG2082_V1	repeat_region	15575700	15575733	.	.	.	X=ACTACCn_3XXXXSimple_repeat;ID=ACTACCn_3XXXXSimple_repeat;intact=TRUE
X	QG2082_V1	intron	15575740	15575870	.	+	2	Parent=CBEC_169909;ID=CBEC_169909_intron
X	QG2082_V1	CDS	15575871	15575936	.	+	2	ID=CBEC_169938;Parent=CBEC_169909
X	QG2082_V1	exon	15575871	15575936	.	+	.	ID=CBEC_169919;Parent=CBEC_169909
X	QG2082_V1	repeat_region	15575873	15575919	.	.	.	X=ACTn_14XXXXSimple_repeat;ID=ACTn_14XXXXSimple_repeat;intact=TRUE
X	QG2082_V1	intron	15575937	15576017	.	+	2	Parent=CBEC_169909;ID=CBEC_169909_intron
X	QG2082_V1	CDS	15576018	15576167	.	+	2	ID=CBEC_169939;Parent=CBEC_169909
X	QG2082_V1	exon	15576018	15576167	.	+	.	ID=CBEC_169920;Parent=CBEC_169909
X	QG2082_V1	repeat_region	15576023	15576157	.	.	.	X=ACTn_15XXXXSimple_repeat;ID=ACTn_15XXXXSimple_repeat;intact=TRUE
X	QG2082_V1	intron	15576168	15576361	.	+	2	Parent=CBEC_169909;ID=CBEC_169909_intron
X	QG2082_V1	CDS	15576362	15576432	.	+	2	ID=CBEC_169940;Parent=CBEC_169909
X	QG2082_V1	exon	15576362	15576432	.	+	.	ID=CBEC_169921;Parent=CBEC_169909
X	QG2082_V1	intron	15576433	15576479	.	+	0	Parent=CBEC_169909;ID=CBEC_169909_intron
X	QG2082_V1	CDS	15576480	15576637	.	+	0	ID=CBEC_169941;Parent=CBEC_169909
X	QG2082_V1	exon	15576480	15576637	.	+	.	ID=CBEC_169922;Parent=CBEC_169909
X	QG2082_V1	intron	15576638	15576681	.	+	1	Parent=CBEC_169909;ID=CBEC_169909_intron
X	QG2082_V1	CDS	15576682	15576943	.	+	1	ID=CBEC_169942;Parent=CBEC_169909
X	QG2082_V1	exon	15576682	15576943	.	+	.	ID=CBEC_169923;Parent=CBEC_169909
X	QG2082_V1	intron	15576944	15577021	.	+	0	Parent=CBEC_169909;ID=CBEC_169909_intron
X	QG2082_V1	CDS	15577022	15577238	.	+	0	ID=CBEC_169943;Parent=CBEC_169909
X	QG2082_V1	exon	15577022	15577238	.	+	.	ID=CBEC_169924;Parent=CBEC_169909
X	QG2082_V1	intron	15577239	15577281	.	+	2	Parent=CBEC_169909;ID=CBEC_169909_intron
X	QG2082_V1	CDS	15577282	15577430	.	+	2	ID=CBEC_169944;Parent=CBEC_169909
X	QG2082_V1	exon	15577282	15577430	.	+	.	ID=CBEC_169925;Parent=CBEC_169909
X	QG2082_V1	intron	15577431	15577878	.	+	0	Parent=CBEC_169909;ID=CBEC_169909_intron
X	QG2082_V1	CDS	15577879	15577950	.	+	0	ID=CBEC_169945;Parent=CBEC_169909
X	QG2082_V1	exon	15577879	15577950	.	+	.	ID=CBEC_169926;Parent=CBEC_169909
X	QG2082_V1	intron	15577951	15578325	.	+	0	Parent=CBEC_169909;ID=CBEC_169909_intron
X	QG2082_V1	repeat_region	15577959	15578040	.	.	.	X=Cluster341_41XXXXDNA-TcMar-Tc1;ID=Cluster341_41XXXXDNA-TcMar-Tc1;intact=TRUE
X	QG2082_V1	repeat_region	15578089	15578125	.	.	.	X=A-rich_2646XXXXA-rich;ID=A-rich_2646XXXXA-rich;intact=TRUE
X	QG2082_V1	CDS	15578326	15578428	.	+	0	ID=CBEC_169946;Parent=CBEC_169909
X	QG2082_V1	exon	15578326	15578428	.	+	.	ID=CBEC_169927;Parent=CBEC_169909
X	QG2082_V1	intron	15578429	15578473	.	+	2	Parent=CBEC_169909;ID=CBEC_169909_intron
X	QG2082_V1	CDS	15578474	15578628	.	+	2	ID=CBEC_169947;Parent=CBEC_169909
X	QG2082_V1	exon	15578474	15578628	.	+	.	ID=CBEC_169928;Parent=CBEC_169909
X	QG2082_V1	exon	15578771	15579053	.	-	.	ID=CBEC_169960;Parent=CBEC_169959
X	QG2082_V1	gene	15578771	15580500	.	-	.	ID=CBEC_169958;Name=EVM prediction X.3194;celegans_gene_ids=WBGene00000248,WBGene00003171,WBGene00006536,WBGene00006537,WBGene00006538,WBGene00006539;celegans_gene_names=ben-1,mec-7,tbb-1,tbb-2,tbb-4,tbb-6
X	QG2082_V1	mRNA	15578771	15580500	.	-	.	ID=CBEC_169959;Parent=CBEC_169958;Name=EVM prediction X.3194;InterPro=IPR003008,IPR002453,IPR018316,IPR036525,IPR013838,IPR017975,IPR000217,IPR008280,IPR037103,IPR023123;Gene_Ontology=GO:0005525,GO:0003924,GO:0005200,GO:0007017,GO:0005874
X	QG2082_V1	three_prime_UTR	15578771	15578886	.	-	.	ID=CBEC_169971;Parent=CBEC_169959
X	QG2082_V1	CDS	15578887	15579053	.	-	2	ID=CBEC_169965;Parent=CBEC_169959
X	QG2082_V1	intron	15579054	15579098	.	-	0	Parent=CBEC_169959;ID=CBEC_169959_intron
X	QG2082_V1	CDS	15579099	15579417	.	-	0	ID=CBEC_169966;Parent=CBEC_169959
X	QG2082_V1	exon	15579099	15579417	.	-	.	ID=CBEC_169961;Parent=CBEC_169959
X	QG2082_V1	intron	15579418	15579458	.	-	1	Parent=CBEC_169959;ID=CBEC_169959_intron
X	QG2082_V1	CDS	15579459	15580113	.	-	1	ID=CBEC_169967;Parent=CBEC_169959
X	QG2082_V1	exon	15579459	15580113	.	-	.	ID=CBEC_169962;Parent=CBEC_169959
X	QG2082_V1	intron	15580114	15580160	.	-	0	Parent=CBEC_169959;ID=CBEC_169959_intron
X	QG2082_V1	CDS	15580161	15580288	.	-	0	ID=CBEC_169968;Parent=CBEC_169959
X	QG2082_V1	exon	15580161	15580288	.	-	.	ID=CBEC_169963;Parent=CBEC_169959
X	QG2082_V1	intron	15580289	15580340	.	-	0	Parent=CBEC_169959;ID=CBEC_169959_intron
X	QG2082_V1	CDS	15580341	15580397	.	-	0	ID=CBEC_169969;Parent=CBEC_169959
X	QG2082_V1	exon	15580341	15580500	.	-	.	ID=CBEC_169964;Parent=CBEC_169959
X	QG2082_V1	five_prime_UTR	15580398	15580500	.	-	.	ID=CBEC_169970;Parent=CBEC_169959
X	QG2082_V1	exon	15580856	15581231	.	-	.	ID=CBEC_169984;Parent=CBEC_169983
X	QG2082_V1	gene	15580856	15584802	.	-	.	ID=CBEC_169982;Name=EVM prediction X.3196;celegans_gene_ids=WBGene00022666;celegans_gene_names=ZK154.4
X	QG2082_V1	mRNA	15580856	15584802	.	-	.	ID=CBEC_169983;Parent=CBEC_169982;Name=EVM prediction X.3196;InterPro=IPR017025
X	QG2082_V1	three_prime_UTR	15580856	15581138	.	-	.	ID=CBEC_169997;Parent=CBEC_169983
X	QG2082_V1	CDS	15581139	15581231	.	-	0	ID=CBEC_169990;Parent=CBEC_169983
X	QG2082_V1	intron	15581232	15581278	.	-	0	Parent=CBEC_169983;ID=CBEC_169983_intron
X	QG2082_V1	CDS	15581279	15581359	.	-	0	ID=CBEC_169991;Parent=CBEC_169983
X	QG2082_V1	exon	15581279	15581359	.	-	.	ID=CBEC_169985;Parent=CBEC_169983
X	QG2082_V1	intron	15581360	15583749	.	-	0	Parent=CBEC_169983;ID=CBEC_169983_intron
X	QG2082_V1	CDS	15582827	15582925	.	+	0	ID=CBEC_170014;Parent=CBEC_170009
X	QG2082_V1	exon	15582827	15582925	.	+	.	ID=CBEC_170010;Parent=CBEC_170009
X	QG2082_V1	gene	15582827	15583660	.	+	.	ID=CBEC_170008;Name=EVM prediction X.3195;celegans_gene_ids=WBGene00022665;celegans_gene_names=ZK154.1
X	QG2082_V1	mRNA	15582827	15583660	.	+	.	ID=CBEC_170009;Parent=CBEC_170008;Name=EVM prediction X.3195
X	QG2082_V1	intron	15582926	15582969	.	+	0	Parent=CBEC_170009;ID=CBEC_170009_intron
X	QG2082_V1	CDS	15582970	15583153	.	+	0	ID=CBEC_170015;Parent=CBEC_170009
X	QG2082_V1	exon	15582970	15583153	.	+	.	ID=CBEC_170011;Parent=CBEC_170009
X	QG2082_V1	intron	15583154	15583267	.	+	2	Parent=CBEC_170009;ID=CBEC_170009_intron
X	QG2082_V1	CDS	15583268	15583373	.	+	2	ID=CBEC_170016;Parent=CBEC_170009
X	QG2082_V1	exon	15583268	15583373	.	+	.	ID=CBEC_170012;Parent=CBEC_170009
X	QG2082_V1	intron	15583374	15583416	.	+	1	Parent=CBEC_170009;ID=CBEC_170009_intron
X	QG2082_V1	CDS	15583417	15583660	.	+	1	ID=CBEC_170017;Parent=CBEC_170009
X	QG2082_V1	exon	15583417	15583660	.	+	.	ID=CBEC_170013;Parent=CBEC_170009
X	QG2082_V1	CDS	15583750	15583827	.	-	0	ID=CBEC_169992;Parent=CBEC_169983
X	QG2082_V1	exon	15583750	15583827	.	-	.	ID=CBEC_169986;Parent=CBEC_169983
X	QG2082_V1	intron	15583828	15583873	.	-	0	Parent=CBEC_169983;ID=CBEC_169983_intron
X	QG2082_V1	CDS	15583874	15583948	.	-	0	ID=CBEC_169993;Parent=CBEC_169983
X	QG2082_V1	exon	15583874	15583948	.	-	.	ID=CBEC_169987;Parent=CBEC_169983
X	QG2082_V1	intron	15583949	15584473	.	-	2	Parent=CBEC_169983;ID=CBEC_169983_intron
X	QG2082_V1	CDS	15584474	15584622	.	-	2	ID=CBEC_169994;Parent=CBEC_169983
X	QG2082_V1	exon	15584474	15584622	.	-	.	ID=CBEC_169988;Parent=CBEC_169983
X	QG2082_V1	intron	15584623	15584665	.	-	0	Parent=CBEC_169983;ID=CBEC_169983_intron
X	QG2082_V1	CDS	15584666	15584795	.	-	0	ID=CBEC_169995;Parent=CBEC_169983
X	QG2082_V1	exon	15584666	15584802	.	-	.	ID=CBEC_169989;Parent=CBEC_169983
X	QG2082_V1	five_prime_UTR	15584796	15584802	.	-	.	ID=CBEC_169996;Parent=CBEC_169983
X	QG2082_V1	CDS	15585565	15585585	.	-	0	ID=CBEC_170038;Parent=CBEC_170029
X	QG2082_V1	exon	15585565	15585585	.	-	.	ID=CBEC_170030;Parent=CBEC_170029
X	QG2082_V1	gene	15585565	15589958	.	-	.	ID=CBEC_170028;Name=EVM prediction X.3197
X	QG2082_V1	mRNA	15585565	15589958	.	-	.	ID=CBEC_170029;Parent=CBEC_170028;Name=EVM prediction X.3197
X	QG2082_V1	intron	15585586	15585635	.	-	1	Parent=CBEC_170029;ID=CBEC_170029_intron
X	QG2082_V1	CDS	15585636	15586368	.	-	1	ID=CBEC_170039;Parent=CBEC_170029
X	QG2082_V1	exon	15585636	15586368	.	-	.	ID=CBEC_170031;Parent=CBEC_170029
X	QG2082_V1	intron	15586369	15586417	.	-	0	Parent=CBEC_170029;ID=CBEC_170029_intron
X	QG2082_V1	CDS	15586418	15586683	.	-	0	ID=CBEC_170040;Parent=CBEC_170029
X	QG2082_V1	exon	15586418	15586683	.	-	.	ID=CBEC_170032;Parent=CBEC_170029
X	QG2082_V1	intron	15586684	15586732	.	-	0	Parent=CBEC_170029;ID=CBEC_170029_intron
X	QG2082_V1	CDS	15586733	15587443	.	-	0	ID=CBEC_170041;Parent=CBEC_170029
X	QG2082_V1	exon	15586733	15587443	.	-	.	ID=CBEC_170033;Parent=CBEC_170029
X	QG2082_V1	repeat_region	15587320	15587357	.	.	.	X=CTTCTCn_24XXXXSimple_repeat;ID=CTTCTCn_24XXXXSimple_repeat;intact=TRUE
X	QG2082_V1	intron	15587444	15587495	.	-	2	Parent=CBEC_170029;ID=CBEC_170029_intron
X	QG2082_V1	CDS	15587496	15589180	.	-	2	ID=CBEC_170042;Parent=CBEC_170029
X	QG2082_V1	exon	15587496	15589180	.	-	.	ID=CBEC_170034;Parent=CBEC_170029
X	QG2082_V1	intron	15589181	15589227	.	-	0	Parent=CBEC_170029;ID=CBEC_170029_intron
X	QG2082_V1	CDS	15589228	15589384	.	-	0	ID=CBEC_170043;Parent=CBEC_170029
X	QG2082_V1	exon	15589228	15589384	.	-	.	ID=CBEC_170035;Parent=CBEC_170029
X	QG2082_V1	intron	15589385	15589431	.	-	0	Parent=CBEC_170029;ID=CBEC_170029_intron
X	QG2082_V1	CDS	15589432	15589761	.	-	0	ID=CBEC_170044;Parent=CBEC_170029
X	QG2082_V1	exon	15589432	15589761	.	-	.	ID=CBEC_170036;Parent=CBEC_170029
X	QG2082_V1	intron	15589762	15589808	.	-	0	Parent=CBEC_170029;ID=CBEC_170029_intron
X	QG2082_V1	CDS	15589809	15589958	.	-	0	ID=CBEC_170045;Parent=CBEC_170029
X	QG2082_V1	exon	15589809	15589958	.	-	.	ID=CBEC_170037;Parent=CBEC_170029
X	QG2082_V1	repeat_region	15590182	15590360	.	.	.	X=Cluster535_378XXXXDNA-TcMar-Tc1;ID=Cluster535_378XXXXDNA-TcMar-Tc1;intact=TRUE
X	QG2082_V1	repeat_region	15590501	15591208	.	.	.	X=Cluster213_152XXXXDNA-TcMar-Tc1;ID=Cluster213_152XXXXDNA-TcMar-Tc1;intact=TRUE
X	QG2082_V1	repeat_region	15591350	15591528	.	.	.	X=Cluster535_379XXXXDNA-TcMar-Tc1;ID=Cluster535_379XXXXDNA-TcMar-Tc1;intact=TRUE
X	QG2082_V1	repeat_region	15592908	15592947	.	.	.	X=Cluster1259_36XXXXUnknown;ID=Cluster1259_36XXXXUnknown;intact=TRUE
X	QG2082_V1	CDS	15593447	15593680	.	+	0	ID=CBEC_170060;Parent=CBEC_170057
X	QG2082_V1	exon	15593447	15593680	.	+	.	ID=CBEC_170058;Parent=CBEC_170057
X	QG2082_V1	gene	15593447	15593963	.	+	.	ID=CBEC_170056;Name=EVM prediction X.3198
X	QG2082_V1	mRNA	15593447	15593963	.	+	.	ID=CBEC_170057;Parent=CBEC_170056;Name=EVM prediction X.3198;InterPro=IPR036736
X	QG2082_V1	intron	15593681	15593726	.	+	0	Parent=CBEC_170057;ID=CBEC_170057_intron
X	QG2082_V1	CDS	15593727	15593963	.	+	0	ID=CBEC_170061;Parent=CBEC_170057
X	QG2082_V1	exon	15593727	15593963	.	+	.	ID=CBEC_170059;Parent=CBEC_170057
X	QG2082_V1	CDS	15594490	15594682	.	-	1	ID=CBEC_170078;Parent=CBEC_170073
X	QG2082_V1	exon	15594490	15594682	.	-	.	ID=CBEC_170074;Parent=CBEC_170073
X	QG2082_V1	gene	15594490	15596180	.	-	.	ID=CBEC_170072;Name=EVM prediction X.3199;celegans_gene_ids=WBGene00022668;celegans_gene_names=ZK154.6
X	QG2082_V1	mRNA	15594490	15596180	.	-	.	ID=CBEC_170073;Parent=CBEC_170072;Name=EVM prediction X.3199
X	QG2082_V1	intron	15594683	15595833	.	-	2	Parent=CBEC_170073;ID=CBEC_170073_intron
X	QG2082_V1	CDS	15595834	15595957	.	-	2	ID=CBEC_170079;Parent=CBEC_170073
X	QG2082_V1	exon	15595834	15595957	.	-	.	ID=CBEC_170075;Parent=CBEC_170073
X	QG2082_V1	intron	15595958	15596006	.	-	2	Parent=CBEC_170073;ID=CBEC_170073_intron
X	QG2082_V1	CDS	15596007	15596102	.	-	2	ID=CBEC_170080;Parent=CBEC_170073
X	QG2082_V1	exon	15596007	15596102	.	-	.	ID=CBEC_170076;Parent=CBEC_170073
X	QG2082_V1	intron	15596103	15596146	.	-	0	Parent=CBEC_170073;ID=CBEC_170073_intron
X	QG2082_V1	CDS	15596147	15596180	.	-	0	ID=CBEC_170081;Parent=CBEC_170073
X	QG2082_V1	exon	15596147	15596180	.	-	.	ID=CBEC_170077;Parent=CBEC_170073
X	QG2082_V1	exon	15596773	15597104	.	-	.	ID=CBEC_170094;Parent=CBEC_170093
X	QG2082_V1	exon	15596773	15597104	.	-	.	ID=CBEC_170119;Parent=CBEC_170118
X	QG2082_V1	gene	15596773	15599760	.	-	.	ID=CBEC_170092;Name=EVM prediction X.3200;celegans_gene_ids=WBGene00000075;celegans_gene_names=adm-4
X	QG2082_V1	mRNA	15596773	15599473	.	-	.	ID=CBEC_170093;Parent=CBEC_170092;Name=EVM prediction X.3200;InterPro=IPR001762,IPR036436,IPR032029,IPR001590,IPR024079;Gene_Ontology=GO:0004222,GO:0006508,GO:0008237
X	QG2082_V1	mRNA	15596773	15599760	.	-	.	ID=CBEC_170118;Parent=CBEC_170092;Name=EVM prediction X.3200;InterPro=IPR036436,IPR001590,IPR032029,IPR001762,IPR024079;Gene_Ontology=GO:0004222,GO:0006508,GO:0008237
X	QG2082_V1	three_prime_UTR	15596773	15596999	.	-	.	ID=CBEC_170117;Parent=CBEC_170093
X	QG2082_V1	three_prime_UTR	15596773	15596999	.	-	.	ID=CBEC_170146;Parent=CBEC_170118
X	QG2082_V1	CDS	15597000	15597104	.	-	0	ID=CBEC_170105;Parent=CBEC_170093
X	QG2082_V1	CDS	15597000	15597104	.	-	0	ID=CBEC_170132;Parent=CBEC_170118
X	QG2082_V1	intron	15597105	15597152	.	-	0	Parent=CBEC_170093;ID=CBEC_170093_intron
X	QG2082_V1	intron	15597105	15597152	.	-	0	Parent=CBEC_170118;ID=CBEC_170118_intron
X	QG2082_V1	CDS	15597153	15597317	.	-	0	ID=CBEC_170106;Parent=CBEC_170093
X	QG2082_V1	CDS	15597153	15597317	.	-	0	ID=CBEC_170133;Parent=CBEC_170118
X	QG2082_V1	exon	15597153	15597317	.	-	.	ID=CBEC_170095;Parent=CBEC_170093
X	QG2082_V1	exon	15597153	15597317	.	-	.	ID=CBEC_170120;Parent=CBEC_170118
X	QG2082_V1	intron	15597318	15597364	.	-	2	Parent=CBEC_170093;ID=CBEC_170093_intron
X	QG2082_V1	intron	15597318	15597364	.	-	2	Parent=CBEC_170118;ID=CBEC_170118_intron
X	QG2082_V1	CDS	15597365	15597477	.	-	2	ID=CBEC_170107;Parent=CBEC_170093
X	QG2082_V1	CDS	15597365	15597477	.	-	2	ID=CBEC_170134;Parent=CBEC_170118
X	QG2082_V1	exon	15597365	15597477	.	-	.	ID=CBEC_170096;Parent=CBEC_170093
X	QG2082_V1	exon	15597365	15597477	.	-	.	ID=CBEC_170121;Parent=CBEC_170118
X	QG2082_V1	intron	15597478	15597523	.	-	1	Parent=CBEC_170093;ID=CBEC_170093_intron
X	QG2082_V1	intron	15597478	15597523	.	-	1	Parent=CBEC_170118;ID=CBEC_170118_intron
X	QG2082_V1	CDS	15597524	15597666	.	-	1	ID=CBEC_170108;Parent=CBEC_170093
X	QG2082_V1	CDS	15597524	15597666	.	-	1	ID=CBEC_170135;Parent=CBEC_170118
X	QG2082_V1	exon	15597524	15597666	.	-	.	ID=CBEC_170097;Parent=CBEC_170093
X	QG2082_V1	exon	15597524	15597666	.	-	.	ID=CBEC_170122;Parent=CBEC_170118
X	QG2082_V1	intron	15597667	15597712	.	-	2	Parent=CBEC_170093;ID=CBEC_170093_intron
X	QG2082_V1	intron	15597667	15597712	.	-	2	Parent=CBEC_170118;ID=CBEC_170118_intron
X	QG2082_V1	CDS	15597713	15597869	.	-	2	ID=CBEC_170109;Parent=CBEC_170093
X	QG2082_V1	CDS	15597713	15597869	.	-	2	ID=CBEC_170136;Parent=CBEC_170118
X	QG2082_V1	exon	15597713	15597869	.	-	.	ID=CBEC_170098;Parent=CBEC_170093
X	QG2082_V1	exon	15597713	15597869	.	-	.	ID=CBEC_170123;Parent=CBEC_170118
X	QG2082_V1	intron	15597870	15597915	.	-	2	Parent=CBEC_170093;ID=CBEC_170093_intron
X	QG2082_V1	intron	15597870	15597915	.	-	2	Parent=CBEC_170118;ID=CBEC_170118_intron
X	QG2082_V1	CDS	15597916	15598212	.	-	2	ID=CBEC_170110;Parent=CBEC_170093
X	QG2082_V1	CDS	15597916	15598212	.	-	2	ID=CBEC_170137;Parent=CBEC_170118
X	QG2082_V1	exon	15597916	15598212	.	-	.	ID=CBEC_170099;Parent=CBEC_170093
X	QG2082_V1	exon	15597916	15598212	.	-	.	ID=CBEC_170124;Parent=CBEC_170118
X	QG2082_V1	intron	15598213	15598262	.	-	0	Parent=CBEC_170093;ID=CBEC_170093_intron
X	QG2082_V1	intron	15598213	15598262	.	-	0	Parent=CBEC_170118;ID=CBEC_170118_intron
X	QG2082_V1	CDS	15598263	15598527	.	-	0	ID=CBEC_170111;Parent=CBEC_170093
X	QG2082_V1	CDS	15598263	15598527	.	-	0	ID=CBEC_170138;Parent=CBEC_170118
X	QG2082_V1	exon	15598263	15598527	.	-	.	ID=CBEC_170100;Parent=CBEC_170093
X	QG2082_V1	exon	15598263	15598527	.	-	.	ID=CBEC_170125;Parent=CBEC_170118
X	QG2082_V1	intron	15598528	15598573	.	-	1	Parent=CBEC_170093;ID=CBEC_170093_intron
X	QG2082_V1	intron	15598528	15598573	.	-	1	Parent=CBEC_170118;ID=CBEC_170118_intron
X	QG2082_V1	CDS	15598574	15598688	.	-	1	ID=CBEC_170112;Parent=CBEC_170093
X	QG2082_V1	CDS	15598574	15598688	.	-	1	ID=CBEC_170139;Parent=CBEC_170118
X	QG2082_V1	exon	15598574	15598688	.	-	.	ID=CBEC_170101;Parent=CBEC_170093
X	QG2082_V1	exon	15598574	15598688	.	-	.	ID=CBEC_170126;Parent=CBEC_170118
X	QG2082_V1	intron	15598689	15598735	.	-	0	Parent=CBEC_170093;ID=CBEC_170093_intron
X	QG2082_V1	intron	15598689	15598735	.	-	0	Parent=CBEC_170118;ID=CBEC_170118_intron
X	QG2082_V1	CDS	15598736	15599001	.	-	0	ID=CBEC_170113;Parent=CBEC_170093
X	QG2082_V1	CDS	15598736	15599001	.	-	0	ID=CBEC_170140;Parent=CBEC_170118
X	QG2082_V1	exon	15598736	15599001	.	-	.	ID=CBEC_170102;Parent=CBEC_170093
X	QG2082_V1	exon	15598736	15599001	.	-	.	ID=CBEC_170127;Parent=CBEC_170118
X	QG2082_V1	intron	15599002	15599045	.	-	0	Parent=CBEC_170093;ID=CBEC_170093_intron
X	QG2082_V1	intron	15599002	15599045	.	-	2	Parent=CBEC_170118;ID=CBEC_170118_intron
X	QG2082_V1	CDS	15599046	15599117	.	-	0	ID=CBEC_170114;Parent=CBEC_170093
X	QG2082_V1	CDS	15599046	15599245	.	-	2	ID=CBEC_170141;Parent=CBEC_170118
X	QG2082_V1	exon	15599046	15599245	.	-	.	ID=CBEC_170103;Parent=CBEC_170093
X	QG2082_V1	exon	15599046	15599245	.	-	.	ID=CBEC_170128;Parent=CBEC_170118
X	QG2082_V1	five_prime_UTR	15599118	15599245	.	-	.	ID=CBEC_170115;Parent=CBEC_170093
X	QG2082_V1	intron	15599246	15599321	.	-	2	Parent=CBEC_170118;ID=CBEC_170118_intron
X	QG2082_V1	CDS	15599322	15599441	.	-	2	ID=CBEC_170142;Parent=CBEC_170118
X	QG2082_V1	exon	15599322	15599441	.	-	.	ID=CBEC_170129;Parent=CBEC_170118
X	QG2082_V1	exon	15599322	15599473	.	-	.	ID=CBEC_170104;Parent=CBEC_170093
X	QG2082_V1	five_prime_UTR	15599322	15599473	.	-	.	ID=CBEC_170116;Parent=CBEC_170093
X	QG2082_V1	intron	15599442	15599491	.	-	2	Parent=CBEC_170118;ID=CBEC_170118_intron
X	QG2082_V1	CDS	15599492	15599578	.	-	2	ID=CBEC_170143;Parent=CBEC_170118
X	QG2082_V1	exon	15599492	15599578	.	-	.	ID=CBEC_170130;Parent=CBEC_170118
X	QG2082_V1	intron	15599579	15599622	.	-	0	Parent=CBEC_170118;ID=CBEC_170118_intron
X	QG2082_V1	CDS	15599623	15599680	.	-	0	ID=CBEC_170144;Parent=CBEC_170118
X	QG2082_V1	exon	15599623	15599760	.	-	.	ID=CBEC_170131;Parent=CBEC_170118
X	QG2082_V1	five_prime_UTR	15599681	15599760	.	-	.	ID=CBEC_170145;Parent=CBEC_170118
X	QG2082_V1	CDS	15600127	15600196	.	-	1	ID=CBEC_170163;Parent=CBEC_170158
X	QG2082_V1	exon	15600127	15600196	.	-	.	ID=CBEC_170159;Parent=CBEC_170158
X	QG2082_V1	gene	15600127	15600798	.	-	.	ID=CBEC_170157;Name=EVM prediction X.3201;celegans_gene_ids=WBGene00019846;celegans_gene_names=gpx-7
X	QG2082_V1	mRNA	15600127	15600798	.	-	.	ID=CBEC_170158;Parent=CBEC_170157;Name=EVM prediction X.3201;InterPro=IPR000889,IPR013766,IPR036249;Gene_Ontology=GO:0004601,GO:0006979
X	QG2082_V1	intron	15600197	15600243	.	-	0	Parent=CBEC_170158;ID=CBEC_170158_intron
X	QG2082_V1	CDS	15600244	15600464	.	-	0	ID=CBEC_170164;Parent=CBEC_170158
X	QG2082_V1	exon	15600244	15600464	.	-	.	ID=CBEC_170160;Parent=CBEC_170158
X	QG2082_V1	intron	15600465	15600526	.	-	1	Parent=CBEC_170158;ID=CBEC_170158_intron
X	QG2082_V1	CDS	15600527	15600671	.	-	1	ID=CBEC_170165;Parent=CBEC_170158
X	QG2082_V1	exon	15600527	15600671	.	-	.	ID=CBEC_170161;Parent=CBEC_170158
X	QG2082_V1	intron	15600672	15600724	.	-	0	Parent=CBEC_170158;ID=CBEC_170158_intron
X	QG2082_V1	CDS	15600725	15600798	.	-	0	ID=CBEC_170166;Parent=CBEC_170158
X	QG2082_V1	exon	15600725	15600798	.	-	.	ID=CBEC_170162;Parent=CBEC_170158
X	QG2082_V1	CDS	15601276	15601363	.	-	1	ID=CBEC_170193;Parent=CBEC_170178
X	QG2082_V1	exon	15601276	15601363	.	-	.	ID=CBEC_170179;Parent=CBEC_170178
X	QG2082_V1	gene	15601276	15603797	.	-	.	ID=CBEC_170177;Name=EVM prediction X.3202
X	QG2082_V1	mRNA	15601276	15603797	.	-	.	ID=CBEC_170178;Parent=CBEC_170177;Name=EVM prediction X.3202
X	QG2082_V1	repeat_region	15601295	15601326	.	.	.	X=TTGGATn_4XXXXSimple_repeat;ID=TTGGATn_4XXXXSimple_repeat;intact=TRUE
X	QG2082_V1	intron	15601364	15601411	.	-	1	Parent=CBEC_170178;ID=CBEC_170178_intron
X	QG2082_V1	CDS	15601412	15601486	.	-	1	ID=CBEC_170194;Parent=CBEC_170178
X	QG2082_V1	exon	15601412	15601486	.	-	.	ID=CBEC_170180;Parent=CBEC_170178
X	QG2082_V1	intron	15601487	15601529	.	-	2	Parent=CBEC_170178;ID=CBEC_170178_intron
X	QG2082_V1	CDS	15601530	15601665	.	-	2	ID=CBEC_170195;Parent=CBEC_170178
X	QG2082_V1	exon	15601530	15601665	.	-	.	ID=CBEC_170181;Parent=CBEC_170178
X	QG2082_V1	intron	15601666	15601711	.	-	1	Parent=CBEC_170178;ID=CBEC_170178_intron
X	QG2082_V1	CDS	15601712	15601908	.	-	1	ID=CBEC_170196;Parent=CBEC_170178
X	QG2082_V1	exon	15601712	15601908	.	-	.	ID=CBEC_170182;Parent=CBEC_170178
X	QG2082_V1	intron	15601909	15601955	.	-	1	Parent=CBEC_170178;ID=CBEC_170178_intron
X	QG2082_V1	CDS	15601956	15602042	.	-	1	ID=CBEC_170197;Parent=CBEC_170178
X	QG2082_V1	exon	15601956	15602042	.	-	.	ID=CBEC_170183;Parent=CBEC_170178
X	QG2082_V1	intron	15602043	15602089	.	-	1	Parent=CBEC_170178;ID=CBEC_170178_intron
X	QG2082_V1	CDS	15602090	15602152	.	-	1	ID=CBEC_170198;Parent=CBEC_170178
X	QG2082_V1	exon	15602090	15602152	.	-	.	ID=CBEC_170184;Parent=CBEC_170178
X	QG2082_V1	intron	15602153	15602197	.	-	0	Parent=CBEC_170178;ID=CBEC_170178_intron
X	QG2082_V1	CDS	15602198	15602514	.	-	0	ID=CBEC_170199;Parent=CBEC_170178
X	QG2082_V1	exon	15602198	15602514	.	-	.	ID=CBEC_170185;Parent=CBEC_170178
X	QG2082_V1	intron	15602515	15602580	.	-	0	Parent=CBEC_170178;ID=CBEC_170178_intron
X	QG2082_V1	CDS	15602581	15602649	.	-	0	ID=CBEC_170200;Parent=CBEC_170178
X	QG2082_V1	exon	15602581	15602649	.	-	.	ID=CBEC_170186;Parent=CBEC_170178
X	QG2082_V1	intron	15602650	15602691	.	-	0	Parent=CBEC_170178;ID=CBEC_170178_intron
X	QG2082_V1	CDS	15602692	15602964	.	-	0	ID=CBEC_170201;Parent=CBEC_170178
X	QG2082_V1	exon	15602692	15602964	.	-	.	ID=CBEC_170187;Parent=CBEC_170178
X	QG2082_V1	intron	15602965	15603006	.	-	0	Parent=CBEC_170178;ID=CBEC_170178_intron
X	QG2082_V1	CDS	15603007	15603141	.	-	0	ID=CBEC_170202;Parent=CBEC_170178
X	QG2082_V1	exon	15603007	15603141	.	-	.	ID=CBEC_170188;Parent=CBEC_170178
X	QG2082_V1	intron	15603142	15603195	.	-	2	Parent=CBEC_170178;ID=CBEC_170178_intron
X	QG2082_V1	CDS	15603196	15603293	.	-	2	ID=CBEC_170203;Parent=CBEC_170178
X	QG2082_V1	exon	15603196	15603293	.	-	.	ID=CBEC_170189;Parent=CBEC_170178
X	QG2082_V1	intron	15603294	15603338	.	-	0	Parent=CBEC_170178;ID=CBEC_170178_intron
X	QG2082_V1	CDS	15603339	15603465	.	-	0	ID=CBEC_170204;Parent=CBEC_170178
X	QG2082_V1	exon	15603339	15603465	.	-	.	ID=CBEC_170190;Parent=CBEC_170178
X	QG2082_V1	intron	15603466	15603570	.	-	0	Parent=CBEC_170178;ID=CBEC_170178_intron
X	QG2082_V1	CDS	15603571	15603729	.	-	0	ID=CBEC_170205;Parent=CBEC_170178
X	QG2082_V1	exon	15603571	15603729	.	-	.	ID=CBEC_170191;Parent=CBEC_170178
X	QG2082_V1	intron	15603730	15603776	.	-	0	Parent=CBEC_170178;ID=CBEC_170178_intron
X	QG2082_V1	CDS	15603777	15603797	.	-	0	ID=CBEC_170206;Parent=CBEC_170178
X	QG2082_V1	exon	15603777	15603797	.	-	.	ID=CBEC_170192;Parent=CBEC_170178
X	QG2082_V1	repeat_region	15604538	15604574	.	.	.	X=AATAGn_5XXXXSimple_repeat;ID=AATAGn_5XXXXSimple_repeat;intact=TRUE
X	QG2082_V1	CDS	15604771	15604867	.	-	1	ID=CBEC_170233;Parent=CBEC_170218
X	QG2082_V1	exon	15604771	15604867	.	-	.	ID=CBEC_170219;Parent=CBEC_170218
X	QG2082_V1	gene	15604771	15607176	.	-	.	ID=CBEC_170217;Name=EVM prediction X.3203
X	QG2082_V1	mRNA	15604771	15607176	.	-	.	ID=CBEC_170218;Parent=CBEC_170217;Name=EVM prediction X.3203
X	QG2082_V1	intron	15604868	15604912	.	-	1	Parent=CBEC_170218;ID=CBEC_170218_intron
X	QG2082_V1	CDS	15604913	15604987	.	-	1	ID=CBEC_170234;Parent=CBEC_170218
X	QG2082_V1	exon	15604913	15604987	.	-	.	ID=CBEC_170220;Parent=CBEC_170218
X	QG2082_V1	intron	15604988	15605032	.	-	2	Parent=CBEC_170218;ID=CBEC_170218_intron
X	QG2082_V1	CDS	15605033	15605168	.	-	2	ID=CBEC_170235;Parent=CBEC_170218
X	QG2082_V1	exon	15605033	15605168	.	-	.	ID=CBEC_170221;Parent=CBEC_170218
X	QG2082_V1	intron	15605169	15605215	.	-	1	Parent=CBEC_170218;ID=CBEC_170218_intron
X	QG2082_V1	CDS	15605216	15605406	.	-	1	ID=CBEC_170236;Parent=CBEC_170218
X	QG2082_V1	exon	15605216	15605406	.	-	.	ID=CBEC_170222;Parent=CBEC_170218
X	QG2082_V1	intron	15605407	15605450	.	-	1	Parent=CBEC_170218;ID=CBEC_170218_intron
X	QG2082_V1	CDS	15605451	15605534	.	-	1	ID=CBEC_170237;Parent=CBEC_170218
X	QG2082_V1	exon	15605451	15605534	.	-	.	ID=CBEC_170223;Parent=CBEC_170218
X	QG2082_V1	intron	15605535	15605577	.	-	1	Parent=CBEC_170218;ID=CBEC_170218_intron
X	QG2082_V1	CDS	15605578	15605640	.	-	1	ID=CBEC_170238;Parent=CBEC_170218
X	QG2082_V1	exon	15605578	15605640	.	-	.	ID=CBEC_170224;Parent=CBEC_170218
X	QG2082_V1	intron	15605641	15605684	.	-	0	Parent=CBEC_170218;ID=CBEC_170218_intron
X	QG2082_V1	CDS	15605685	15605962	.	-	0	ID=CBEC_170239;Parent=CBEC_170218
X	QG2082_V1	exon	15605685	15605962	.	-	.	ID=CBEC_170225;Parent=CBEC_170218
X	QG2082_V1	intron	15605963	15606011	.	-	0	Parent=CBEC_170218;ID=CBEC_170218_intron
X	QG2082_V1	CDS	15606012	15606080	.	-	0	ID=CBEC_170240;Parent=CBEC_170218
X	QG2082_V1	exon	15606012	15606080	.	-	.	ID=CBEC_170226;Parent=CBEC_170218
X	QG2082_V1	intron	15606081	15606125	.	-	0	Parent=CBEC_170218;ID=CBEC_170218_intron
X	QG2082_V1	CDS	15606126	15606395	.	-	0	ID=CBEC_170241;Parent=CBEC_170218
X	QG2082_V1	exon	15606126	15606395	.	-	.	ID=CBEC_170227;Parent=CBEC_170218
X	QG2082_V1	intron	15606396	15606444	.	-	0	Parent=CBEC_170218;ID=CBEC_170218_intron
X	QG2082_V1	CDS	15606445	15606582	.	-	0	ID=CBEC_170242;Parent=CBEC_170218
X	QG2082_V1	exon	15606445	15606582	.	-	.	ID=CBEC_170228;Parent=CBEC_170218
X	QG2082_V1	intron	15606583	15606626	.	-	2	Parent=CBEC_170218;ID=CBEC_170218_intron
X	QG2082_V1	CDS	15606627	15606724	.	-	2	ID=CBEC_170243;Parent=CBEC_170218
X	QG2082_V1	exon	15606627	15606724	.	-	.	ID=CBEC_170229;Parent=CBEC_170218
X	QG2082_V1	intron	15606725	15606767	.	-	0	Parent=CBEC_170218;ID=CBEC_170218_intron
X	QG2082_V1	CDS	15606768	15606894	.	-	0	ID=CBEC_170244;Parent=CBEC_170218
X	QG2082_V1	exon	15606768	15606894	.	-	.	ID=CBEC_170230;Parent=CBEC_170218
X	QG2082_V1	intron	15606895	15606945	.	-	0	Parent=CBEC_170218;ID=CBEC_170218_intron
X	QG2082_V1	CDS	15606946	15607110	.	-	0	ID=CBEC_170245;Parent=CBEC_170218
X	QG2082_V1	exon	15606946	15607110	.	-	.	ID=CBEC_170231;Parent=CBEC_170218
X	QG2082_V1	intron	15607111	15607155	.	-	0	Parent=CBEC_170218;ID=CBEC_170218_intron
X	QG2082_V1	CDS	15607156	15607176	.	-	0	ID=CBEC_170246;Parent=CBEC_170218
X	QG2082_V1	exon	15607156	15607176	.	-	.	ID=CBEC_170232;Parent=CBEC_170218
X	QG2082_V1	CDS	15608603	15608711	.	-	1	ID=CBEC_170273;Parent=CBEC_170258
X	QG2082_V1	exon	15608603	15608711	.	-	.	ID=CBEC_170259;Parent=CBEC_170258
X	QG2082_V1	gene	15608603	15611091	.	-	.	ID=CBEC_170257;Name=EVM prediction X.3204
X	QG2082_V1	mRNA	15608603	15611091	.	-	.	ID=CBEC_170258;Parent=CBEC_170257;Name=EVM prediction X.3204
X	QG2082_V1	repeat_region	15608622	15608647	.	.	.	X=TTCn_376XXXXSimple_repeat;ID=TTCn_376XXXXSimple_repeat;intact=TRUE
X	QG2082_V1	intron	15608712	15608759	.	-	1	Parent=CBEC_170258;ID=CBEC_170258_intron
X	QG2082_V1	CDS	15608760	15608831	.	-	1	ID=CBEC_170274;Parent=CBEC_170258
X	QG2082_V1	exon	15608760	15608831	.	-	.	ID=CBEC_170260;Parent=CBEC_170258
X	QG2082_V1	intron	15608832	15608874	.	-	2	Parent=CBEC_170258;ID=CBEC_170258_intron
X	QG2082_V1	CDS	15608875	15609025	.	-	2	ID=CBEC_170275;Parent=CBEC_170258
X	QG2082_V1	exon	15608875	15609025	.	-	.	ID=CBEC_170261;Parent=CBEC_170258
X	QG2082_V1	intron	15609026	15609075	.	-	1	Parent=CBEC_170258;ID=CBEC_170258_intron
X	QG2082_V1	CDS	15609076	15609263	.	-	1	ID=CBEC_170276;Parent=CBEC_170258
X	QG2082_V1	exon	15609076	15609263	.	-	.	ID=CBEC_170262;Parent=CBEC_170258
X	QG2082_V1	intron	15609264	15609309	.	-	1	Parent=CBEC_170258;ID=CBEC_170258_intron
X	QG2082_V1	CDS	15609310	15609459	.	-	1	ID=CBEC_170277;Parent=CBEC_170258
X	QG2082_V1	exon	15609310	15609459	.	-	.	ID=CBEC_170263;Parent=CBEC_170258
X	QG2082_V1	intron	15609460	15609504	.	-	0	Parent=CBEC_170258;ID=CBEC_170258_intron
X	QG2082_V1	CDS	15609505	15609809	.	-	0	ID=CBEC_170278;Parent=CBEC_170258
X	QG2082_V1	exon	15609505	15609809	.	-	.	ID=CBEC_170264;Parent=CBEC_170258
X	QG2082_V1	intron	15609810	15609855	.	-	0	Parent=CBEC_170258;ID=CBEC_170258_intron
X	QG2082_V1	CDS	15609856	15609924	.	-	0	ID=CBEC_170279;Parent=CBEC_170258
X	QG2082_V1	exon	15609856	15609924	.	-	.	ID=CBEC_170265;Parent=CBEC_170258
X	QG2082_V1	intron	15609925	15609968	.	-	2	Parent=CBEC_170258;ID=CBEC_170258_intron
X	QG2082_V1	CDS	15609969	15610057	.	-	2	ID=CBEC_170280;Parent=CBEC_170258
X	QG2082_V1	exon	15609969	15610057	.	-	.	ID=CBEC_170266;Parent=CBEC_170258
X	QG2082_V1	intron	15610058	15610105	.	-	0	Parent=CBEC_170258;ID=CBEC_170258_intron
X	QG2082_V1	CDS	15610106	15610295	.	-	0	ID=CBEC_170281;Parent=CBEC_170258
X	QG2082_V1	exon	15610106	15610295	.	-	.	ID=CBEC_170267;Parent=CBEC_170258
X	QG2082_V1	intron	15610296	15610338	.	-	0	Parent=CBEC_170258;ID=CBEC_170258_intron
X	QG2082_V1	CDS	15610339	15610482	.	-	0	ID=CBEC_170282;Parent=CBEC_170258
X	QG2082_V1	exon	15610339	15610482	.	-	.	ID=CBEC_170268;Parent=CBEC_170258
X	QG2082_V1	intron	15610483	15610525	.	-	2	Parent=CBEC_170258;ID=CBEC_170258_intron
X	QG2082_V1	CDS	15610526	15610623	.	-	2	ID=CBEC_170283;Parent=CBEC_170258
X	QG2082_V1	exon	15610526	15610623	.	-	.	ID=CBEC_170269;Parent=CBEC_170258
X	QG2082_V1	intron	15610624	15610669	.	-	0	Parent=CBEC_170258;ID=CBEC_170258_intron
X	QG2082_V1	CDS	15610670	15610790	.	-	0	ID=CBEC_170284;Parent=CBEC_170258
X	QG2082_V1	exon	15610670	15610790	.	-	.	ID=CBEC_170270;Parent=CBEC_170258
X	QG2082_V1	intron	15610791	15610833	.	-	0	Parent=CBEC_170258;ID=CBEC_170258_intron
X	QG2082_V1	CDS	15610834	15610983	.	-	0	ID=CBEC_170285;Parent=CBEC_170258
X	QG2082_V1	exon	15610834	15610983	.	-	.	ID=CBEC_170271;Parent=CBEC_170258
X	QG2082_V1	intron	15610984	15611070	.	-	0	Parent=CBEC_170258;ID=CBEC_170258_intron
X	QG2082_V1	CDS	15611071	15611091	.	-	0	ID=CBEC_170286;Parent=CBEC_170258
X	QG2082_V1	exon	15611071	15611091	.	-	.	ID=CBEC_170272;Parent=CBEC_170258
X	QG2082_V1	repeat_region	15611601	15611842	.	.	.	X=Cluster106_182XXXXUnknown;ID=Cluster106_182XXXXUnknown;intact=TRUE
X	QG2082_V1	repeat_region	15612898	15613066	.	.	.	X=Cluster787_89XXXXUnknown;ID=Cluster787_89XXXXUnknown;intact=TRUE
X	QG2082_V1	CDS	15613239	15613648	.	-	2	ID=CBEC_170304;Parent=CBEC_170298
X	QG2082_V1	exon	15613239	15613648	.	-	.	ID=CBEC_170299;Parent=CBEC_170298
X	QG2082_V1	gene	15613239	15614197	.	-	.	ID=CBEC_170297;Name=EVM prediction X.3205
X	QG2082_V1	mRNA	15613239	15614197	.	-	.	ID=CBEC_170298;Parent=CBEC_170297;Name=EVM prediction X.3205
X	QG2082_V1	intron	15613649	15613700	.	-	1	Parent=CBEC_170298;ID=CBEC_170298_intron
X	QG2082_V1	CDS	15613701	15613795	.	-	1	ID=CBEC_170305;Parent=CBEC_170298
X	QG2082_V1	exon	15613701	15613795	.	-	.	ID=CBEC_170300;Parent=CBEC_170298
X	QG2082_V1	intron	15613796	15613842	.	-	0	Parent=CBEC_170298;ID=CBEC_170298_intron
X	QG2082_V1	CDS	15613843	15613931	.	-	0	ID=CBEC_170306;Parent=CBEC_170298
X	QG2082_V1	exon	15613843	15613931	.	-	.	ID=CBEC_170301;Parent=CBEC_170298
X	QG2082_V1	intron	15613932	15613975	.	-	2	Parent=CBEC_170298;ID=CBEC_170298_intron
X	QG2082_V1	CDS	15613976	15614040	.	-	2	ID=CBEC_170307;Parent=CBEC_170298
X	QG2082_V1	exon	15613976	15614040	.	-	.	ID=CBEC_170302;Parent=CBEC_170298
X	QG2082_V1	intron	15614041	15614121	.	-	0	Parent=CBEC_170298;ID=CBEC_170298_intron
X	QG2082_V1	CDS	15614122	15614197	.	-	0	ID=CBEC_170308;Parent=CBEC_170298
X	QG2082_V1	exon	15614122	15614197	.	-	.	ID=CBEC_170303;Parent=CBEC_170298
X	QG2082_V1	repeat_region	15614653	15614712	.	.	.	X=Cluster1029_125XXXXDNA-TcMar-Tc1;ID=Cluster1029_125XXXXDNA-TcMar-Tc1;intact=TRUE
X	QG2082_V1	CDS	15617609	15617660	.	+	0	ID=CBEC_170327;Parent=CBEC_170320
X	QG2082_V1	exon	15617609	15617660	.	+	.	ID=CBEC_170321;Parent=CBEC_170320
X	QG2082_V1	gene	15617609	15620021	.	+	.	ID=CBEC_170319;Name=EVM prediction X.3206;celegans_gene_ids=WBGene00019845;celegans_gene_names=irld-13
X	QG2082_V1	mRNA	15617609	15620021	.	+	.	ID=CBEC_170320;Parent=CBEC_170319;Name=EVM prediction X.3206
X	QG2082_V1	intron	15617661	15618702	.	+	2	Parent=CBEC_170320;ID=CBEC_170320_intron
X	QG2082_V1	CDS	15618703	15619127	.	+	2	ID=CBEC_170328;Parent=CBEC_170320
X	QG2082_V1	exon	15618703	15619127	.	+	.	ID=CBEC_170322;Parent=CBEC_170320
X	QG2082_V1	intron	15619128	15619170	.	+	0	Parent=CBEC_170320;ID=CBEC_170320_intron
X	QG2082_V1	CDS	15619171	15619416	.	+	0	ID=CBEC_170329;Parent=CBEC_170320
X	QG2082_V1	exon	15619171	15619416	.	+	.	ID=CBEC_170323;Parent=CBEC_170320
X	QG2082_V1	intron	15619417	15619668	.	+	0	Parent=CBEC_170320;ID=CBEC_170320_intron
X	QG2082_V1	CDS	15619669	15619779	.	+	0	ID=CBEC_170330;Parent=CBEC_170320
X	QG2082_V1	exon	15619669	15619779	.	+	.	ID=CBEC_170324;Parent=CBEC_170320
X	QG2082_V1	intron	15619780	15619821	.	+	0	Parent=CBEC_170320;ID=CBEC_170320_intron
X	QG2082_V1	CDS	15619822	15619874	.	+	0	ID=CBEC_170331;Parent=CBEC_170320
X	QG2082_V1	exon	15619822	15619874	.	+	.	ID=CBEC_170325;Parent=CBEC_170320
X	QG2082_V1	intron	15619875	15619942	.	+	1	Parent=CBEC_170320;ID=CBEC_170320_intron
X	QG2082_V1	CDS	15619943	15620021	.	+	1	ID=CBEC_170332;Parent=CBEC_170320
X	QG2082_V1	exon	15619943	15620021	.	+	.	ID=CBEC_170326;Parent=CBEC_170320
X	QG2082_V1	CDS	15620582	15620681	.	-	1	ID=CBEC_170351;Parent=CBEC_170344
X	QG2082_V1	exon	15620582	15620681	.	-	.	ID=CBEC_170345;Parent=CBEC_170344
X	QG2082_V1	gene	15620582	15622557	.	-	.	ID=CBEC_170343;Name=EVM prediction X.3207;celegans_gene_ids=WBGene00019847;celegans_gene_names=R03G5.6
X	QG2082_V1	mRNA	15620582	15622557	.	-	.	ID=CBEC_170344;Parent=CBEC_170343;Name=EVM prediction X.3207;InterPro=IPR033579
X	QG2082_V1	intron	15620682	15620731	.	-	1	Parent=CBEC_170344;ID=CBEC_170344_intron
X	QG2082_V1	CDS	15620732	15620887	.	-	1	ID=CBEC_170352;Parent=CBEC_170344
X	QG2082_V1	exon	15620732	15620887	.	-	.	ID=CBEC_170346;Parent=CBEC_170344
X	QG2082_V1	intron	15620888	15621156	.	-	0	Parent=CBEC_170344;ID=CBEC_170344_intron
X	QG2082_V1	CDS	15621157	15621248	.	-	0	ID=CBEC_170353;Parent=CBEC_170344
X	QG2082_V1	exon	15621157	15621248	.	-	.	ID=CBEC_170347;Parent=CBEC_170344
X	QG2082_V1	intron	15621249	15621334	.	-	1	Parent=CBEC_170344;ID=CBEC_170344_intron
X	QG2082_V1	CDS	15621335	15621419	.	-	1	ID=CBEC_170354;Parent=CBEC_170344
X	QG2082_V1	exon	15621335	15621419	.	-	.	ID=CBEC_170348;Parent=CBEC_170344
X	QG2082_V1	intron	15621420	15622214	.	-	0	Parent=CBEC_170344;ID=CBEC_170344_intron
X	QG2082_V1	repeat_region	15621594	15621626	.	.	.	X=TTGATn_7XXXXSimple_repeat;ID=TTGATn_7XXXXSimple_repeat;intact=TRUE
X	QG2082_V1	CDS	15622215	15622285	.	-	0	ID=CBEC_170355;Parent=CBEC_170344
X	QG2082_V1	exon	15622215	15622285	.	-	.	ID=CBEC_170349;Parent=CBEC_170344
X	QG2082_V1	intron	15622286	15622479	.	-	0	Parent=CBEC_170344;ID=CBEC_170344_intron
X	QG2082_V1	CDS	15622480	15622557	.	-	0	ID=CBEC_170356;Parent=CBEC_170344
X	QG2082_V1	exon	15622480	15622557	.	-	.	ID=CBEC_170350;Parent=CBEC_170344
X	QG2082_V1	repeat_region	15624991	15625056	.	.	.	X=TCTTCTn_12XXXXSimple_repeat;ID=TCTTCTn_12XXXXSimple_repeat;intact=TRUE
X	QG2082_V1	repeat_region	15625794	15625811	.	.	.	X=TCTn_523XXXXSimple_repeat;ID=TCTn_523XXXXSimple_repeat;intact=TRUE
X	QG2082_V1	repeat_region	15628290	15628331	.	.	.	X=A-rich_2647XXXXA-rich;ID=A-rich_2647XXXXA-rich;intact=TRUE
X	QG2082_V1	CDS	15629403	15629415	.	+	0	ID=CBEC_170376;Parent=CBEC_170368
X	QG2082_V1	exon	15629403	15629415	.	+	.	ID=CBEC_170369;Parent=CBEC_170368
X	QG2082_V1	gene	15629403	15632085	.	+	.	ID=CBEC_170367;Name=EVM prediction X.3208;celegans_gene_ids=WBGene00004758;celegans_gene_names=sek-1
X	QG2082_V1	mRNA	15629403	15632085	.	+	.	ID=CBEC_170368;Parent=CBEC_170367;Name=EVM prediction X.3208;InterPro=IPR008271,IPR011009,IPR000719,IPR017441;Gene_Ontology=GO:0004672,GO:0006468,GO:0005524
X	QG2082_V1	intron	15629416	15629483	.	+	2	Parent=CBEC_170368;ID=CBEC_170368_intron
X	QG2082_V1	CDS	15629484	15629580	.	+	2	ID=CBEC_170377;Parent=CBEC_170368
X	QG2082_V1	exon	15629484	15629580	.	+	.	ID=CBEC_170370;Parent=CBEC_170368
X	QG2082_V1	intron	15629581	15629705	.	+	1	Parent=CBEC_170368;ID=CBEC_170368_intron
X	QG2082_V1	repeat_region	15629647	15629684	.	.	.	X=CAATCAn_2XXXXSimple_repeat;ID=CAATCAn_2XXXXSimple_repeat;intact=TRUE
X	QG2082_V1	CDS	15629706	15629838	.	+	1	ID=CBEC_170378;Parent=CBEC_170368
X	QG2082_V1	exon	15629706	15629838	.	+	.	ID=CBEC_170371;Parent=CBEC_170368
X	QG2082_V1	intron	15629839	15631169	.	+	0	Parent=CBEC_170368;ID=CBEC_170368_intron
X	QG2082_V1	CDS	15631170	15631553	.	+	0	ID=CBEC_170379;Parent=CBEC_170368
X	QG2082_V1	exon	15631170	15631553	.	+	.	ID=CBEC_170372;Parent=CBEC_170368
X	QG2082_V1	intron	15631554	15631599	.	+	0	Parent=CBEC_170368;ID=CBEC_170368_intron
X	QG2082_V1	CDS	15631600	15631850	.	+	0	ID=CBEC_170380;Parent=CBEC_170368
X	QG2082_V1	exon	15631600	15631850	.	+	.	ID=CBEC_170373;Parent=CBEC_170368
X	QG2082_V1	intron	15631851	15631896	.	+	1	Parent=CBEC_170368;ID=CBEC_170368_intron
X	QG2082_V1	CDS	15631897	15632008	.	+	1	ID=CBEC_170381;Parent=CBEC_170368
X	QG2082_V1	exon	15631897	15632008	.	+	.	ID=CBEC_170374;Parent=CBEC_170368
X	QG2082_V1	intron	15632009	15632058	.	+	0	Parent=CBEC_170368;ID=CBEC_170368_intron
X	QG2082_V1	CDS	15632059	15632085	.	+	0	ID=CBEC_170382;Parent=CBEC_170368
X	QG2082_V1	exon	15632059	15632085	.	+	.	ID=CBEC_170375;Parent=CBEC_170368
X	QG2082_V1	exon	15634639	15634979	.	+	.	ID=CBEC_170395;Parent=CBEC_170394
X	QG2082_V1	five_prime_UTR	15634639	15634666	.	+	.	ID=CBEC_170401;Parent=CBEC_170394
X	QG2082_V1	gene	15634639	15636623	.	+	.	ID=CBEC_170393;Name=EVM prediction X.3209;celegans_gene_ids=WBGene00001168,WBGene00001169;celegans_gene_names=eef-1A.1,eef-1A.2
X	QG2082_V1	mRNA	15634639	15636623	.	+	.	ID=CBEC_170394;Parent=CBEC_170393;Name=EVM prediction X.3209;InterPro=IPR004160,IPR000795,IPR009001,IPR004539,IPR027417,IPR009000,IPR004161,IPR031157;Gene_Ontology=GO:0003924,GO:0005525,GO:0003746,GO:0006414
X	QG2082_V1	CDS	15634667	15634979	.	+	0	ID=CBEC_170398;Parent=CBEC_170394
X	QG2082_V1	intron	15634980	15635058	.	+	2	Parent=CBEC_170394;ID=CBEC_170394_intron
X	QG2082_V1	CDS	15635059	15635879	.	+	2	ID=CBEC_170399;Parent=CBEC_170394
X	QG2082_V1	exon	15635059	15635879	.	+	.	ID=CBEC_170396;Parent=CBEC_170394
X	QG2082_V1	intron	15635880	15635926	.	+	0	Parent=CBEC_170394;ID=CBEC_170394_intron
X	QG2082_V1	CDS	15635927	15636181	.	+	0	ID=CBEC_170400;Parent=CBEC_170394
X	QG2082_V1	exon	15635927	15636623	.	+	.	ID=CBEC_170397;Parent=CBEC_170394
X	QG2082_V1	three_prime_UTR	15636182	15636623	.	+	.	ID=CBEC_170402;Parent=CBEC_170394
X	QG2082_V1	exon	15637461	15637770	.	-	.	ID=CBEC_170415;Parent=CBEC_170414
X	QG2082_V1	gene	15637461	15640833	.	-	.	ID=CBEC_170413;Name=EVM prediction X.3210;celegans_gene_ids=WBGene00006310;celegans_gene_names=sul-3
X	QG2082_V1	mRNA	15637461	15640833	.	-	.	ID=CBEC_170414;Parent=CBEC_170413;Name=EVM prediction X.3210;InterPro=IPR047115,IPR000917,IPR017850;Gene_Ontology=GO:0008484
X	QG2082_V1	three_prime_UTR	15637461	15637585	.	-	.	ID=CBEC_170442;Parent=CBEC_170414
X	QG2082_V1	CDS	15637586	15637770	.	-	2	ID=CBEC_170428;Parent=CBEC_170414
X	QG2082_V1	intron	15637771	15637813	.	-	1	Parent=CBEC_170414;ID=CBEC_170414_intron
X	QG2082_V1	CDS	15637814	15637899	.	-	1	ID=CBEC_170429;Parent=CBEC_170414
X	QG2082_V1	exon	15637814	15637899	.	-	.	ID=CBEC_170416;Parent=CBEC_170414
X	QG2082_V1	intron	15637900	15637945	.	-	2	Parent=CBEC_170414;ID=CBEC_170414_intron
X	QG2082_V1	CDS	15637946	15638045	.	-	2	ID=CBEC_170430;Parent=CBEC_170414
X	QG2082_V1	exon	15637946	15638045	.	-	.	ID=CBEC_170417;Parent=CBEC_170414
X	QG2082_V1	intron	15638046	15638127	.	-	1	Parent=CBEC_170414;ID=CBEC_170414_intron
X	QG2082_V1	CDS	15638128	15638195	.	-	1	ID=CBEC_170431;Parent=CBEC_170414
X	QG2082_V1	exon	15638128	15638195	.	-	.	ID=CBEC_170418;Parent=CBEC_170414
X	QG2082_V1	intron	15638196	15638307	.	-	0	Parent=CBEC_170414;ID=CBEC_170414_intron
X	QG2082_V1	CDS	15638308	15638444	.	-	0	ID=CBEC_170432;Parent=CBEC_170414
X	QG2082_V1	exon	15638308	15638444	.	-	.	ID=CBEC_170419;Parent=CBEC_170414
X	QG2082_V1	intron	15638445	15638487	.	-	2	Parent=CBEC_170414;ID=CBEC_170414_intron
X	QG2082_V1	CDS	15638488	15638585	.	-	2	ID=CBEC_170433;Parent=CBEC_170414
X	QG2082_V1	exon	15638488	15638585	.	-	.	ID=CBEC_170420;Parent=CBEC_170414
X	QG2082_V1	intron	15638586	15638755	.	-	0	Parent=CBEC_170414;ID=CBEC_170414_intron
X	QG2082_V1	CDS	15638756	15638819	.	-	0	ID=CBEC_170434;Parent=CBEC_170414
X	QG2082_V1	exon	15638756	15638819	.	-	.	ID=CBEC_170421;Parent=CBEC_170414
X	QG2082_V1	intron	15638820	15638862	.	-	0	Parent=CBEC_170414;ID=CBEC_170414_intron
X	QG2082_V1	CDS	15638863	15638964	.	-	0	ID=CBEC_170435;Parent=CBEC_170414
X	QG2082_V1	exon	15638863	15638964	.	-	.	ID=CBEC_170422;Parent=CBEC_170414
X	QG2082_V1	intron	15638965	15639257	.	-	2	Parent=CBEC_170414;ID=CBEC_170414_intron
X	QG2082_V1	CDS	15639258	15639367	.	-	2	ID=CBEC_170436;Parent=CBEC_170414
X	QG2082_V1	exon	15639258	15639367	.	-	.	ID=CBEC_170423;Parent=CBEC_170414
X	QG2082_V1	intron	15639368	15639997	.	-	0	Parent=CBEC_170414;ID=CBEC_170414_intron
X	QG2082_V1	repeat_region	15639562	15639609	.	.	.	X=TTTCAATn_5XXXXSimple_repeat;ID=TTTCAATn_5XXXXSimple_repeat;intact=TRUE
X	QG2082_V1	CDS	15639998	15640208	.	-	0	ID=CBEC_170437;Parent=CBEC_170414
X	QG2082_V1	exon	15639998	15640208	.	-	.	ID=CBEC_170424;Parent=CBEC_170414
X	QG2082_V1	intron	15640209	15640250	.	-	1	Parent=CBEC_170414;ID=CBEC_170414_intron
X	QG2082_V1	CDS	15640251	15640302	.	-	1	ID=CBEC_170438;Parent=CBEC_170414
X	QG2082_V1	exon	15640251	15640302	.	-	.	ID=CBEC_170425;Parent=CBEC_170414
X	QG2082_V1	intron	15640303	15640389	.	-	1	Parent=CBEC_170414;ID=CBEC_170414_intron
X	QG2082_V1	CDS	15640390	15640476	.	-	1	ID=CBEC_170439;Parent=CBEC_170414
X	QG2082_V1	exon	15640390	15640476	.	-	.	ID=CBEC_170426;Parent=CBEC_170414
X	QG2082_V1	intron	15640477	15640668	.	-	0	Parent=CBEC_170414;ID=CBEC_170414_intron
X	QG2082_V1	CDS	15640669	15640814	.	-	0	ID=CBEC_170440;Parent=CBEC_170414
X	QG2082_V1	exon	15640669	15640833	.	-	.	ID=CBEC_170427;Parent=CBEC_170414
X	QG2082_V1	five_prime_UTR	15640815	15640833	.	-	.	ID=CBEC_170441;Parent=CBEC_170414
X	QG2082_V1	CDS	15643591	15643700	.	+	0	ID=CBEC_170457;Parent=CBEC_170454
X	QG2082_V1	exon	15643591	15643700	.	+	.	ID=CBEC_170455;Parent=CBEC_170454
X	QG2082_V1	gene	15643591	15643842	.	+	.	ID=CBEC_170453;Name=EVM prediction X.3211;celegans_gene_ids=WBGene00016916;celegans_gene_names=C54D2.2
X	QG2082_V1	mRNA	15643591	15643842	.	+	.	ID=CBEC_170454;Parent=CBEC_170453;Name=EVM prediction X.3211
X	QG2082_V1	intron	15643701	15643745	.	+	1	Parent=CBEC_170454;ID=CBEC_170454_intron
X	QG2082_V1	CDS	15643746	15643842	.	+	1	ID=CBEC_170458;Parent=CBEC_170454
X	QG2082_V1	exon	15643746	15643842	.	+	.	ID=CBEC_170456;Parent=CBEC_170454
X	QG2082_V1	exon	15645302	15645485	.	+	.	ID=CBEC_170471;Parent=CBEC_170470
X	QG2082_V1	five_prime_UTR	15645302	15645394	.	+	.	ID=CBEC_170487;Parent=CBEC_170470
X	QG2082_V1	gene	15645302	15647181	.	+	.	ID=CBEC_170469;Name=EVM prediction X.3212;celegans_gene_ids=WBGene00016915;celegans_gene_names=C54D2.1
X	QG2082_V1	mRNA	15645302	15647181	.	+	.	ID=CBEC_170470;Parent=CBEC_170469;Name=EVM prediction X.3212;InterPro=IPR006149
X	QG2082_V1	CDS	15645395	15645485	.	+	0	ID=CBEC_170479;Parent=CBEC_170470
X	QG2082_V1	intron	15645486	15645597	.	+	2	Parent=CBEC_170470;ID=CBEC_170470_intron
X	QG2082_V1	CDS	15645598	15645762	.	+	2	ID=CBEC_170480;Parent=CBEC_170470
X	QG2082_V1	exon	15645598	15645762	.	+	.	ID=CBEC_170472;Parent=CBEC_170470
X	QG2082_V1	intron	15645763	15645808	.	+	2	Parent=CBEC_170470;ID=CBEC_170470_intron
X	QG2082_V1	CDS	15645809	15645940	.	+	2	ID=CBEC_170481;Parent=CBEC_170470
X	QG2082_V1	exon	15645809	15645940	.	+	.	ID=CBEC_170473;Parent=CBEC_170470
X	QG2082_V1	intron	15645941	15645987	.	+	2	Parent=CBEC_170470;ID=CBEC_170470_intron
X	QG2082_V1	CDS	15645988	15646111	.	+	2	ID=CBEC_170482;Parent=CBEC_170470
X	QG2082_V1	exon	15645988	15646111	.	+	.	ID=CBEC_170474;Parent=CBEC_170470
X	QG2082_V1	intron	15646112	15646257	.	+	1	Parent=CBEC_170470;ID=CBEC_170470_intron
X	QG2082_V1	CDS	15646258	15646345	.	+	1	ID=CBEC_170483;Parent=CBEC_170470
X	QG2082_V1	exon	15646258	15646345	.	+	.	ID=CBEC_170475;Parent=CBEC_170470
X	QG2082_V1	intron	15646346	15646392	.	+	0	Parent=CBEC_170470;ID=CBEC_170470_intron
X	QG2082_V1	CDS	15646393	15646638	.	+	0	ID=CBEC_170484;Parent=CBEC_170470
X	QG2082_V1	exon	15646393	15646638	.	+	.	ID=CBEC_170476;Parent=CBEC_170470
X	QG2082_V1	repeat_region	15646450	15646634	.	.	.	X=ACAACTn_2XXXXSimple_repeat;ID=ACAACTn_2XXXXSimple_repeat;intact=TRUE
X	QG2082_V1	intron	15646639	15646678	.	+	0	Parent=CBEC_170470;ID=CBEC_170470_intron
X	QG2082_V1	CDS	15646679	15646903	.	+	0	ID=CBEC_170485;Parent=CBEC_170470
X	QG2082_V1	exon	15646679	15646903	.	+	.	ID=CBEC_170477;Parent=CBEC_170470
X	QG2082_V1	repeat_region	15646704	15646792	.	.	.	X=CTACCAn_3XXXXSimple_repeat;ID=CTACCAn_3XXXXSimple_repeat;intact=TRUE
X	QG2082_V1	intron	15646904	15646946	.	+	0	Parent=CBEC_170470;ID=CBEC_170470_intron
X	QG2082_V1	CDS	15646947	15647072	.	+	0	ID=CBEC_170486;Parent=CBEC_170470
X	QG2082_V1	exon	15646947	15647181	.	+	.	ID=CBEC_170478;Parent=CBEC_170470
X	QG2082_V1	three_prime_UTR	15647073	15647181	.	+	.	ID=CBEC_170488;Parent=CBEC_170470
X	QG2082_V1	CDS	15647430	15647660	.	-	0	ID=CBEC_170530;Parent=CBEC_170500
X	QG2082_V1	exon	15647430	15647660	.	-	.	ID=CBEC_170501;Parent=CBEC_170500
X	QG2082_V1	gene	15647430	15657886	.	-	.	ID=CBEC_170499;Name=EVM prediction X.3213;celegans_gene_ids=WBGene00000367;celegans_gene_names=cca-1
X	QG2082_V1	mRNA	15647430	15657886	.	-	.	ID=CBEC_170500;Parent=CBEC_170499;Name=EVM prediction X.3213;InterPro=IPR002077,IPR005445,IPR027359,IPR005821,IPR043203;Gene_Ontology=GO:0005245,GO:0070588,GO:0005891,GO:0005216,GO:0006811,GO:0055085,GO:0016020,GO:0005261,GO:0005886
X	QG2082_V1	intron	15647661	15647702	.	-	1	Parent=CBEC_170500;ID=CBEC_170500_intron
X	QG2082_V1	CDS	15647703	15647793	.	-	1	ID=CBEC_170531;Parent=CBEC_170500
X	QG2082_V1	exon	15647703	15647793	.	-	.	ID=CBEC_170502;Parent=CBEC_170500
X	QG2082_V1	intron	15647794	15647836	.	-	0	Parent=CBEC_170500;ID=CBEC_170500_intron
X	QG2082_V1	CDS	15647837	15648090	.	-	0	ID=CBEC_170532;Parent=CBEC_170500
X	QG2082_V1	exon	15647837	15648090	.	-	.	ID=CBEC_170503;Parent=CBEC_170500
X	QG2082_V1	intron	15648091	15649137	.	-	1	Parent=CBEC_170500;ID=CBEC_170500_intron
X	QG2082_V1	CDS	15649138	15649204	.	-	1	ID=CBEC_170533;Parent=CBEC_170500
X	QG2082_V1	exon	15649138	15649204	.	-	.	ID=CBEC_170504;Parent=CBEC_170500
X	QG2082_V1	intron	15649205	15649253	.	-	0	Parent=CBEC_170500;ID=CBEC_170500_intron
X	QG2082_V1	CDS	15649254	15649411	.	-	0	ID=CBEC_170534;Parent=CBEC_170500
X	QG2082_V1	exon	15649254	15649411	.	-	.	ID=CBEC_170505;Parent=CBEC_170500
X	QG2082_V1	intron	15649412	15649458	.	-	2	Parent=CBEC_170500;ID=CBEC_170500_intron
X	QG2082_V1	CDS	15649459	15649628	.	-	2	ID=CBEC_170535;Parent=CBEC_170500
X	QG2082_V1	exon	15649459	15649628	.	-	.	ID=CBEC_170506;Parent=CBEC_170500
X	QG2082_V1	intron	15649629	15649723	.	-	0	Parent=CBEC_170500;ID=CBEC_170500_intron
X	QG2082_V1	CDS	15649724	15650123	.	-	0	ID=CBEC_170536;Parent=CBEC_170500
X	QG2082_V1	exon	15649724	15650123	.	-	.	ID=CBEC_170507;Parent=CBEC_170500
X	QG2082_V1	intron	15650124	15650205	.	-	2	Parent=CBEC_170500;ID=CBEC_170500_intron
X	QG2082_V1	CDS	15650206	15650564	.	-	2	ID=CBEC_170537;Parent=CBEC_170500
X	QG2082_V1	exon	15650206	15650564	.	-	.	ID=CBEC_170508;Parent=CBEC_170500
X	QG2082_V1	intron	15650565	15650609	.	-	2	Parent=CBEC_170500;ID=CBEC_170500_intron
X	QG2082_V1	CDS	15650610	15650714	.	-	2	ID=CBEC_170538;Parent=CBEC_170500
X	QG2082_V1	exon	15650610	15650714	.	-	.	ID=CBEC_170509;Parent=CBEC_170500
X	QG2082_V1	intron	15650715	15650969	.	-	1	Parent=CBEC_170500;ID=CBEC_170500_intron
X	QG2082_V1	CDS	15650970	15651487	.	-	1	ID=CBEC_170539;Parent=CBEC_170500
X	QG2082_V1	exon	15650970	15651487	.	-	.	ID=CBEC_170510;Parent=CBEC_170500
X	QG2082_V1	intron	15651488	15651538	.	-	0	Parent=CBEC_170500;ID=CBEC_170500_intron
X	QG2082_V1	CDS	15651539	15652593	.	-	0	ID=CBEC_170540;Parent=CBEC_170500
X	QG2082_V1	exon	15651539	15652593	.	-	.	ID=CBEC_170511;Parent=CBEC_170500
X	QG2082_V1	intron	15652594	15652640	.	-	0	Parent=CBEC_170500;ID=CBEC_170500_intron
X	QG2082_V1	CDS	15652641	15652820	.	-	0	ID=CBEC_170541;Parent=CBEC_170500
X	QG2082_V1	exon	15652641	15652820	.	-	.	ID=CBEC_170512;Parent=CBEC_170500
X	QG2082_V1	intron	15652821	15652898	.	-	1	Parent=CBEC_170500;ID=CBEC_170500_intron
X	QG2082_V1	CDS	15652899	15653049	.	-	1	ID=CBEC_170542;Parent=CBEC_170500
X	QG2082_V1	exon	15652899	15653049	.	-	.	ID=CBEC_170513;Parent=CBEC_170500
X	QG2082_V1	intron	15653050	15653194	.	-	1	Parent=CBEC_170500;ID=CBEC_170500_intron
X	QG2082_V1	CDS	15653195	15653269	.	-	1	ID=CBEC_170543;Parent=CBEC_170500
X	QG2082_V1	exon	15653195	15653269	.	-	.	ID=CBEC_170514;Parent=CBEC_170500
X	QG2082_V1	intron	15653270	15653351	.	-	2	Parent=CBEC_170500;ID=CBEC_170500_intron
X	QG2082_V1	CDS	15653352	15654042	.	-	2	ID=CBEC_170544;Parent=CBEC_170500
X	QG2082_V1	exon	15653352	15654042	.	-	.	ID=CBEC_170515;Parent=CBEC_170500
X	QG2082_V1	intron	15654043	15654086	.	-	2	Parent=CBEC_170500;ID=CBEC_170500_intron
X	QG2082_V1	CDS	15654087	15654332	.	-	2	ID=CBEC_170545;Parent=CBEC_170500
X	QG2082_V1	exon	15654087	15654332	.	-	.	ID=CBEC_170516;Parent=CBEC_170500
X	QG2082_V1	intron	15654333	15654376	.	-	0	Parent=CBEC_170500;ID=CBEC_170500_intron
X	QG2082_V1	CDS	15654377	15654503	.	-	0	ID=CBEC_170546;Parent=CBEC_170500
X	QG2082_V1	exon	15654377	15654503	.	-	.	ID=CBEC_170517;Parent=CBEC_170500
X	QG2082_V1	intron	15654504	15654550	.	-	0	Parent=CBEC_170500;ID=CBEC_170500_intron
X	QG2082_V1	CDS	15654551	15654643	.	-	0	ID=CBEC_170547;Parent=CBEC_170500
X	QG2082_V1	exon	15654551	15654643	.	-	.	ID=CBEC_170518;Parent=CBEC_170500
X	QG2082_V1	intron	15654644	15654688	.	-	0	Parent=CBEC_170500;ID=CBEC_170500_intron
X	QG2082_V1	CDS	15654689	15654763	.	-	0	ID=CBEC_170548;Parent=CBEC_170500
X	QG2082_V1	exon	15654689	15654763	.	-	.	ID=CBEC_170519;Parent=CBEC_170500
X	QG2082_V1	intron	15654764	15654808	.	-	1	Parent=CBEC_170500;ID=CBEC_170500_intron
X	QG2082_V1	CDS	15654809	15654890	.	-	1	ID=CBEC_170549;Parent=CBEC_170500
X	QG2082_V1	exon	15654809	15654890	.	-	.	ID=CBEC_170520;Parent=CBEC_170500
X	QG2082_V1	intron	15654891	15654934	.	-	1	Parent=CBEC_170500;ID=CBEC_170500_intron
X	QG2082_V1	CDS	15654935	15655042	.	-	1	ID=CBEC_170550;Parent=CBEC_170500
X	QG2082_V1	exon	15654935	15655042	.	-	.	ID=CBEC_170521;Parent=CBEC_170500
X	QG2082_V1	intron	15655043	15655214	.	-	2	Parent=CBEC_170500;ID=CBEC_170500_intron
X	QG2082_V1	CDS	15655215	15655326	.	-	2	ID=CBEC_170551;Parent=CBEC_170500
X	QG2082_V1	exon	15655215	15655326	.	-	.	ID=CBEC_170522;Parent=CBEC_170500
X	QG2082_V1	intron	15655327	15655376	.	-	1	Parent=CBEC_170500;ID=CBEC_170500_intron
X	QG2082_V1	CDS	15655377	15655498	.	-	1	ID=CBEC_170552;Parent=CBEC_170500
X	QG2082_V1	exon	15655377	15655498	.	-	.	ID=CBEC_170523;Parent=CBEC_170500
X	QG2082_V1	intron	15655499	15655731	.	-	0	Parent=CBEC_170500;ID=CBEC_170500_intron
X	QG2082_V1	repeat_region	15655567	15655594	.	.	.	X=TCTn_524XXXXSimple_repeat;ID=TCTn_524XXXXSimple_repeat;intact=TRUE
X	QG2082_V1	CDS	15655732	15655823	.	-	0	ID=CBEC_170553;Parent=CBEC_170500
X	QG2082_V1	exon	15655732	15655823	.	-	.	ID=CBEC_170524;Parent=CBEC_170500
X	QG2082_V1	intron	15655824	15655871	.	-	1	Parent=CBEC_170500;ID=CBEC_170500_intron
X	QG2082_V1	CDS	15655872	15656106	.	-	1	ID=CBEC_170554;Parent=CBEC_170500
X	QG2082_V1	exon	15655872	15656106	.	-	.	ID=CBEC_170525;Parent=CBEC_170500
X	QG2082_V1	intron	15656107	15656152	.	-	0	Parent=CBEC_170500;ID=CBEC_170500_intron
X	QG2082_V1	CDS	15656153	15656256	.	-	0	ID=CBEC_170555;Parent=CBEC_170500
X	QG2082_V1	exon	15656153	15656256	.	-	.	ID=CBEC_170526;Parent=CBEC_170500
X	QG2082_V1	intron	15656257	15656300	.	-	0	Parent=CBEC_170500;ID=CBEC_170500_intron
X	QG2082_V1	CDS	15656301	15656357	.	-	0	ID=CBEC_170556;Parent=CBEC_170500
X	QG2082_V1	exon	15656301	15656357	.	-	.	ID=CBEC_170527;Parent=CBEC_170500
X	QG2082_V1	intron	15656358	15657443	.	-	1	Parent=CBEC_170500;ID=CBEC_170500_intron
X	QG2082_V1	repeat_region	15656536	15656563	.	.	.	X=TCTGn_12XXXXSimple_repeat;ID=TCTGn_12XXXXSimple_repeat;intact=TRUE
X	QG2082_V1	CDS	15657444	15657525	.	-	1	ID=CBEC_170557;Parent=CBEC_170500
X	QG2082_V1	exon	15657444	15657525	.	-	.	ID=CBEC_170528;Parent=CBEC_170500
X	QG2082_V1	intron	15657526	15657818	.	-	0	Parent=CBEC_170500;ID=CBEC_170500_intron
X	QG2082_V1	CDS	15657819	15657886	.	-	0	ID=CBEC_170558;Parent=CBEC_170500
X	QG2082_V1	exon	15657819	15657886	.	-	.	ID=CBEC_170529;Parent=CBEC_170500
X	QG2082_V1	repeat_region	15659472	15659519	.	.	.	X=A-rich_2648XXXXA-rich;ID=A-rich_2648XXXXA-rich;intact=TRUE
X	QG2082_V1	repeat_region	15662380	15662410	.	.	.	X=AAATAn_2XXXXSimple_repeat;ID=AAATAn_2XXXXSimple_repeat;intact=TRUE
X	QG2082_V1	repeat_region	15663293	15663327	.	.	.	X=A-rich_2649XXXXA-rich;ID=A-rich_2649XXXXA-rich;intact=TRUE
X	QG2082_V1	repeat_region	15664534	15664562	.	.	.	X=GGAATn_4XXXXSimple_repeat;ID=GGAATn_4XXXXSimple_repeat;intact=TRUE
X	QG2082_V1	repeat_region	15665893	15665955	.	.	.	X=AACGGAn_1XXXXSimple_repeat;ID=AACGGAn_1XXXXSimple_repeat;intact=TRUE
X	QG2082_V1	CDS	15669670	15669789	.	-	0	ID=CBEC_170575;Parent=CBEC_170570
X	QG2082_V1	exon	15669670	15669789	.	-	.	ID=CBEC_170571;Parent=CBEC_170570
X	QG2082_V1	gene	15669670	15670221	.	-	.	ID=CBEC_170569;Name=EVM prediction X.3214;celegans_gene_ids=WBGene00016535;celegans_gene_names=C39D10.8
X	QG2082_V1	mRNA	15669670	15670221	.	-	.	ID=CBEC_170570;Parent=CBEC_170569;Name=EVM prediction X.3214;InterPro=IPR027843,IPR032710
X	QG2082_V1	intron	15669790	15669834	.	-	0	Parent=CBEC_170570;ID=CBEC_170570_intron
X	QG2082_V1	CDS	15669835	15669894	.	-	0	ID=CBEC_170576;Parent=CBEC_170570
X	QG2082_V1	exon	15669835	15669894	.	-	.	ID=CBEC_170572;Parent=CBEC_170570
X	QG2082_V1	intron	15669895	15669953	.	-	0	Parent=CBEC_170570;ID=CBEC_170570_intron
X	QG2082_V1	CDS	15669954	15670079	.	-	0	ID=CBEC_170577;Parent=CBEC_170570
X	QG2082_V1	exon	15669954	15670079	.	-	.	ID=CBEC_170573;Parent=CBEC_170570
X	QG2082_V1	intron	15670080	15670125	.	-	0	Parent=CBEC_170570;ID=CBEC_170570_intron
X	QG2082_V1	CDS	15670126	15670221	.	-	0	ID=CBEC_170578;Parent=CBEC_170570
X	QG2082_V1	exon	15670126	15670221	.	-	.	ID=CBEC_170574;Parent=CBEC_170570
X	QG2082_V1	repeat_region	15670235	15670276	.	.	.	X=AATGAAGGn_1XXXXSimple_repeat;ID=AATGAAGGn_1XXXXSimple_repeat;intact=TRUE
X	QG2082_V1	repeat_region	15671561	15671633	.	.	.	X=A-rich_2650XXXXA-rich;ID=A-rich_2650XXXXA-rich;intact=TRUE
X	QG2082_V1	exon	15672563	15672690	.	+	.	ID=CBEC_170591;Parent=CBEC_170590
X	QG2082_V1	five_prime_UTR	15672563	15672610	.	+	.	ID=CBEC_170611;Parent=CBEC_170590
X	QG2082_V1	gene	15672563	15675304	.	+	.	ID=CBEC_170589;Name=EVM prediction X.3215;celegans_gene_ids=WBGene00016531;celegans_gene_names=pcyt-2.2
X	QG2082_V1	mRNA	15672563	15675304	.	+	.	ID=CBEC_170590;Parent=CBEC_170589;Name=EVM prediction X.3215;InterPro=IPR014729,IPR004821,IPR044608;Gene_Ontology=GO:0003824,GO:0009058,GO:0004306,GO:0006646
X	QG2082_V1	CDS	15672611	15672690	.	+	0	ID=CBEC_170601;Parent=CBEC_170590
X	QG2082_V1	intron	15672691	15672741	.	+	1	Parent=CBEC_170590;ID=CBEC_170590_intron
X	QG2082_V1	CDS	15672742	15672835	.	+	1	ID=CBEC_170602;Parent=CBEC_170590
X	QG2082_V1	exon	15672742	15672835	.	+	.	ID=CBEC_170592;Parent=CBEC_170590
X	QG2082_V1	intron	15672836	15672882	.	+	0	Parent=CBEC_170590;ID=CBEC_170590_intron
X	QG2082_V1	CDS	15672883	15673039	.	+	0	ID=CBEC_170603;Parent=CBEC_170590
X	QG2082_V1	exon	15672883	15673039	.	+	.	ID=CBEC_170593;Parent=CBEC_170590
X	QG2082_V1	intron	15673040	15673110	.	+	2	Parent=CBEC_170590;ID=CBEC_170590_intron
X	QG2082_V1	CDS	15673111	15673211	.	+	2	ID=CBEC_170604;Parent=CBEC_170590
X	QG2082_V1	exon	15673111	15673211	.	+	.	ID=CBEC_170594;Parent=CBEC_170590
X	QG2082_V1	intron	15673212	15673786	.	+	0	Parent=CBEC_170590;ID=CBEC_170590_intron
X	QG2082_V1	repeat_region	15673352	15673383	.	.	.	X=Cluster1131_6XXXXDNA-TcMar-Tc1;ID=Cluster1131_6XXXXDNA-TcMar-Tc1;intact=TRUE
X	QG2082_V1	repeat_region	15673596	15673624	.	.	.	X=Cluster703_1XXXXLINE-R2-NeSL;ID=Cluster703_1XXXXLINE-R2-NeSL;intact=TRUE
X	QG2082_V1	CDS	15673787	15673984	.	+	0	ID=CBEC_170605;Parent=CBEC_170590
X	QG2082_V1	exon	15673787	15673984	.	+	.	ID=CBEC_170595;Parent=CBEC_170590
X	QG2082_V1	intron	15673985	15674345	.	+	0	Parent=CBEC_170590;ID=CBEC_170590_intron
X	QG2082_V1	CDS	15674346	15674456	.	+	0	ID=CBEC_170606;Parent=CBEC_170590
X	QG2082_V1	exon	15674346	15674456	.	+	.	ID=CBEC_170596;Parent=CBEC_170590
X	QG2082_V1	intron	15674457	15674506	.	+	0	Parent=CBEC_170590;ID=CBEC_170590_intron
X	QG2082_V1	CDS	15674507	15674584	.	+	0	ID=CBEC_170607;Parent=CBEC_170590
X	QG2082_V1	exon	15674507	15674584	.	+	.	ID=CBEC_170597;Parent=CBEC_170590
X	QG2082_V1	intron	15674585	15674632	.	+	0	Parent=CBEC_170590;ID=CBEC_170590_intron
X	QG2082_V1	CDS	15674633	15674704	.	+	0	ID=CBEC_170608;Parent=CBEC_170590
X	QG2082_V1	exon	15674633	15674704	.	+	.	ID=CBEC_170598;Parent=CBEC_170590
X	QG2082_V1	intron	15674705	15674880	.	+	0	Parent=CBEC_170590;ID=CBEC_170590_intron
X	QG2082_V1	repeat_region	15674773	15674864	.	.	.	X=CTTTCn_6XXXXSimple_repeat;ID=CTTTCn_6XXXXSimple_repeat;intact=TRUE
X	QG2082_V1	CDS	15674881	15675011	.	+	0	ID=CBEC_170609;Parent=CBEC_170590
X	QG2082_V1	exon	15674881	15675011	.	+	.	ID=CBEC_170599;Parent=CBEC_170590
X	QG2082_V1	intron	15675012	15675077	.	+	1	Parent=CBEC_170590;ID=CBEC_170590_intron
X	QG2082_V1	CDS	15675078	15675147	.	+	1	ID=CBEC_170610;Parent=CBEC_170590
X	QG2082_V1	exon	15675078	15675304	.	+	.	ID=CBEC_170600;Parent=CBEC_170590
X	QG2082_V1	three_prime_UTR	15675148	15675304	.	+	.	ID=CBEC_170612;Parent=CBEC_170590
X	QG2082_V1	CDS	15676732	15676933	.	+	0	ID=CBEC_170627;Parent=CBEC_170624
X	QG2082_V1	exon	15676732	15676933	.	+	.	ID=CBEC_170625;Parent=CBEC_170624
X	QG2082_V1	gene	15676732	15677093	.	+	.	ID=CBEC_170623;Name=EVM prediction X.3216;celegans_gene_ids=WBGene00016530;celegans_gene_names=C39D10.2
X	QG2082_V1	mRNA	15676732	15677093	.	+	.	ID=CBEC_170624;Parent=CBEC_170623;Name=EVM prediction X.3216
X	QG2082_V1	intron	15676934	15676980	.	+	2	Parent=CBEC_170624;ID=CBEC_170624_intron
X	QG2082_V1	CDS	15676981	15677093	.	+	2	ID=CBEC_170628;Parent=CBEC_170624
X	QG2082_V1	exon	15676981	15677093	.	+	.	ID=CBEC_170626;Parent=CBEC_170624
X	QG2082_V1	CDS	15677959	15677967	.	-	0	ID=CBEC_170644;Parent=CBEC_170640
X	QG2082_V1	exon	15677959	15677967	.	-	.	ID=CBEC_170641;Parent=CBEC_170640
X	QG2082_V1	gene	15677959	15678964	.	-	.	ID=CBEC_170639;Name=EVM prediction X.3217;celegans_gene_ids=WBGene00016532;celegans_gene_names=C39D10.5
X	QG2082_V1	mRNA	15677959	15678964	.	-	.	ID=CBEC_170640;Parent=CBEC_170639;Name=EVM prediction X.3217
X	QG2082_V1	intron	15677968	15678012	.	-	0	Parent=CBEC_170640;ID=CBEC_170640_intron
X	QG2082_V1	CDS	15678013	15678486	.	-	0	ID=CBEC_170645;Parent=CBEC_170640
X	QG2082_V1	exon	15678013	15678486	.	-	.	ID=CBEC_170642;Parent=CBEC_170640
X	QG2082_V1	intron	15678487	15678868	.	-	0	Parent=CBEC_170640;ID=CBEC_170640_intron
X	QG2082_V1	CDS	15678869	15678964	.	-	0	ID=CBEC_170646;Parent=CBEC_170640
X	QG2082_V1	exon	15678869	15678964	.	-	.	ID=CBEC_170643;Parent=CBEC_170640
X	QG2082_V1	CDS	15680676	15680831	.	-	0	ID=CBEC_170664;Parent=CBEC_170658
X	QG2082_V1	exon	15680676	15680831	.	-	.	ID=CBEC_170659;Parent=CBEC_170658
X	QG2082_V1	gene	15680676	15681501	.	-	.	ID=CBEC_170657;Name=EVM prediction X.3218;celegans_gene_ids=WBGene00016533;celegans_gene_names=C39D10.6
X	QG2082_V1	mRNA	15680676	15681501	.	-	.	ID=CBEC_170658;Parent=CBEC_170657;Name=EVM prediction X.3218
X	QG2082_V1	intron	15680832	15680873	.	-	2	Parent=CBEC_170658;ID=CBEC_170658_intron
X	QG2082_V1	CDS	15680874	15680947	.	-	2	ID=CBEC_170665;Parent=CBEC_170658
X	QG2082_V1	exon	15680874	15680947	.	-	.	ID=CBEC_170660;Parent=CBEC_170658
X	QG2082_V1	intron	15680948	15680996	.	-	1	Parent=CBEC_170658;ID=CBEC_170658_intron
X	QG2082_V1	CDS	15680997	15681226	.	-	1	ID=CBEC_170666;Parent=CBEC_170658
X	QG2082_V1	exon	15680997	15681226	.	-	.	ID=CBEC_170661;Parent=CBEC_170658
X	QG2082_V1	intron	15681227	15681271	.	-	0	Parent=CBEC_170658;ID=CBEC_170658_intron
X	QG2082_V1	CDS	15681272	15681375	.	-	0	ID=CBEC_170667;Parent=CBEC_170658
X	QG2082_V1	exon	15681272	15681375	.	-	.	ID=CBEC_170662;Parent=CBEC_170658
X	QG2082_V1	intron	15681376	15681420	.	-	0	Parent=CBEC_170658;ID=CBEC_170658_intron
X	QG2082_V1	CDS	15681421	15681501	.	-	0	ID=CBEC_170668;Parent=CBEC_170658
X	QG2082_V1	exon	15681421	15681501	.	-	.	ID=CBEC_170663;Parent=CBEC_170658
X	QG2082_V1	repeat_region	15681970	15682057	.	.	.	X=Cluster653_54XXXXUnknown;ID=Cluster653_54XXXXUnknown;intact=TRUE
X	QG2082_V1	repeat_region	15682272	15682358	.	.	.	X=Cluster653_55XXXXUnknown;ID=Cluster653_55XXXXUnknown;intact=TRUE
X	QG2082_V1	repeat_region	15683842	15683880	.	.	.	X=TTn_103XXXXSimple_repeat;ID=TTn_103XXXXSimple_repeat;intact=TRUE
X	QG2082_V1	repeat_region	15684976	15685073	.	.	.	X=TTTCCTAn_2XXXXSimple_repeat;ID=TTTCCTAn_2XXXXSimple_repeat;intact=TRUE
X	QG2082_V1	CDS	15685477	15685563	.	+	0	ID=CBEC_170688;Parent=CBEC_170680
X	QG2082_V1	exon	15685477	15685563	.	+	.	ID=CBEC_170681;Parent=CBEC_170680
X	QG2082_V1	gene	15685477	15687062	.	+	.	ID=CBEC_170679;Name=EVM prediction X.3219;celegans_gene_ids=WBGene00043983;celegans_gene_names=C39D10.11
X	QG2082_V1	mRNA	15685477	15687062	.	+	.	ID=CBEC_170680;Parent=CBEC_170679;Name=EVM prediction X.3219
X	QG2082_V1	intron	15685564	15685673	.	+	0	Parent=CBEC_170680;ID=CBEC_170680_intron
X	QG2082_V1	CDS	15685674	15685777	.	+	0	ID=CBEC_170689;Parent=CBEC_170680
X	QG2082_V1	exon	15685674	15685777	.	+	.	ID=CBEC_170682;Parent=CBEC_170680
X	QG2082_V1	intron	15685778	15685820	.	+	1	Parent=CBEC_170680;ID=CBEC_170680_intron
X	QG2082_V1	CDS	15685821	15685953	.	+	1	ID=CBEC_170690;Parent=CBEC_170680
X	QG2082_V1	exon	15685821	15685953	.	+	.	ID=CBEC_170683;Parent=CBEC_170680
X	QG2082_V1	intron	15685954	15686002	.	+	0	Parent=CBEC_170680;ID=CBEC_170680_intron
X	QG2082_V1	CDS	15686003	15686391	.	+	0	ID=CBEC_170691;Parent=CBEC_170680
X	QG2082_V1	exon	15686003	15686391	.	+	.	ID=CBEC_170684;Parent=CBEC_170680
X	QG2082_V1	intron	15686392	15686434	.	+	1	Parent=CBEC_170680;ID=CBEC_170680_intron
X	QG2082_V1	CDS	15686435	15686605	.	+	1	ID=CBEC_170692;Parent=CBEC_170680
X	QG2082_V1	exon	15686435	15686605	.	+	.	ID=CBEC_170685;Parent=CBEC_170680
X	QG2082_V1	intron	15686606	15686650	.	+	1	Parent=CBEC_170680;ID=CBEC_170680_intron
X	QG2082_V1	CDS	15686651	15686768	.	+	1	ID=CBEC_170693;Parent=CBEC_170680
X	QG2082_V1	exon	15686651	15686768	.	+	.	ID=CBEC_170686;Parent=CBEC_170680
X	QG2082_V1	intron	15686769	15686816	.	+	0	Parent=CBEC_170680;ID=CBEC_170680_intron
X	QG2082_V1	CDS	15686817	15687062	.	+	0	ID=CBEC_170694;Parent=CBEC_170680
X	QG2082_V1	exon	15686817	15687062	.	+	.	ID=CBEC_170687;Parent=CBEC_170680
X	QG2082_V1	exon	15687519	15688241	.	-	.	ID=CBEC_170707;Parent=CBEC_170706
X	QG2082_V1	gene	15687519	15691665	.	-	.	ID=CBEC_170705;Name=EVM prediction X.3220;celegans_gene_ids=WBGene00016534;celegans_gene_names=C39D10.7
X	QG2082_V1	mRNA	15687519	15691665	.	-	.	ID=CBEC_170706;Parent=CBEC_170705;Name=EVM prediction X.3220;InterPro=IPR002557,IPR036508;Gene_Ontology=GO:0008061,GO:0005576
X	QG2082_V1	three_prime_UTR	15687519	15687575	.	-	.	ID=CBEC_170729;Parent=CBEC_170706
X	QG2082_V1	CDS	15687576	15688241	.	-	0	ID=CBEC_170718;Parent=CBEC_170706
X	QG2082_V1	intron	15688242	15688291	.	-	1	Parent=CBEC_170706;ID=CBEC_170706_intron
X	QG2082_V1	CDS	15688292	15688388	.	-	1	ID=CBEC_170719;Parent=CBEC_170706
X	QG2082_V1	exon	15688292	15688388	.	-	.	ID=CBEC_170708;Parent=CBEC_170706
X	QG2082_V1	intron	15688389	15688437	.	-	0	Parent=CBEC_170706;ID=CBEC_170706_intron
X	QG2082_V1	CDS	15688438	15688556	.	-	0	ID=CBEC_170720;Parent=CBEC_170706
X	QG2082_V1	exon	15688438	15688556	.	-	.	ID=CBEC_170709;Parent=CBEC_170706
X	QG2082_V1	intron	15688557	15688603	.	-	1	Parent=CBEC_170706;ID=CBEC_170706_intron
X	QG2082_V1	CDS	15688604	15688718	.	-	1	ID=CBEC_170721;Parent=CBEC_170706
X	QG2082_V1	exon	15688604	15688718	.	-	.	ID=CBEC_170710;Parent=CBEC_170706
X	QG2082_V1	intron	15688719	15688762	.	-	1	Parent=CBEC_170706;ID=CBEC_170706_intron
X	QG2082_V1	CDS	15688763	15689560	.	-	1	ID=CBEC_170722;Parent=CBEC_170706
X	QG2082_V1	exon	15688763	15689560	.	-	.	ID=CBEC_170711;Parent=CBEC_170706
X	QG2082_V1	intron	15689561	15689608	.	-	1	Parent=CBEC_170706;ID=CBEC_170706_intron
X	QG2082_V1	CDS	15689609	15690175	.	-	1	ID=CBEC_170723;Parent=CBEC_170706
X	QG2082_V1	exon	15689609	15690175	.	-	.	ID=CBEC_170712;Parent=CBEC_170706
X	QG2082_V1	intron	15690176	15690225	.	-	1	Parent=CBEC_170706;ID=CBEC_170706_intron
X	QG2082_V1	CDS	15690226	15690720	.	-	1	ID=CBEC_170724;Parent=CBEC_170706
X	QG2082_V1	exon	15690226	15690720	.	-	.	ID=CBEC_170713;Parent=CBEC_170706
X	QG2082_V1	intron	15690721	15690768	.	-	2	Parent=CBEC_170706;ID=CBEC_170706_intron
X	QG2082_V1	CDS	15690769	15690949	.	-	2	ID=CBEC_170725;Parent=CBEC_170706
X	QG2082_V1	exon	15690769	15690949	.	-	.	ID=CBEC_170714;Parent=CBEC_170706
X	QG2082_V1	intron	15690950	15690991	.	-	1	Parent=CBEC_170706;ID=CBEC_170706_intron
X	QG2082_V1	CDS	15690992	15691278	.	-	1	ID=CBEC_170726;Parent=CBEC_170706
X	QG2082_V1	exon	15690992	15691278	.	-	.	ID=CBEC_170715;Parent=CBEC_170706
X	QG2082_V1	intron	15691279	15691324	.	-	0	Parent=CBEC_170706;ID=CBEC_170706_intron
X	QG2082_V1	CDS	15691325	15691467	.	-	0	ID=CBEC_170727;Parent=CBEC_170706
X	QG2082_V1	exon	15691325	15691467	.	-	.	ID=CBEC_170716;Parent=CBEC_170706
X	QG2082_V1	intron	15691468	15691512	.	-	0	Parent=CBEC_170706;ID=CBEC_170706_intron
X	QG2082_V1	CDS	15691513	15691665	.	-	0	ID=CBEC_170728;Parent=CBEC_170706
X	QG2082_V1	exon	15691513	15691665	.	-	.	ID=CBEC_170717;Parent=CBEC_170706
X	QG2082_V1	CDS	15693687	15693848	.	-	0	ID=CBEC_170746;Parent=CBEC_170741
X	QG2082_V1	exon	15693687	15693848	.	-	.	ID=CBEC_170742;Parent=CBEC_170741
X	QG2082_V1	gene	15693687	15694827	.	-	.	ID=CBEC_170740;Name=EVM prediction X.3221
X	QG2082_V1	mRNA	15693687	15694827	.	-	.	ID=CBEC_170741;Parent=CBEC_170740;Name=EVM prediction X.3221
X	QG2082_V1	repeat_region	15693690	15693731	.	.	.	X=CTTCCTn_5XXXXSimple_repeat;ID=CTTCCTn_5XXXXSimple_repeat;intact=TRUE
X	QG2082_V1	intron	15693849	15693892	.	-	0	Parent=CBEC_170741;ID=CBEC_170741_intron
X	QG2082_V1	CDS	15693893	15693985	.	-	0	ID=CBEC_170747;Parent=CBEC_170741
X	QG2082_V1	exon	15693893	15693985	.	-	.	ID=CBEC_170743;Parent=CBEC_170741
X	QG2082_V1	intron	15693986	15694031	.	-	1	Parent=CBEC_170741;ID=CBEC_170741_intron
X	QG2082_V1	CDS	15694032	15694080	.	-	1	ID=CBEC_170748;Parent=CBEC_170741
X	QG2082_V1	exon	15694032	15694080	.	-	.	ID=CBEC_170744;Parent=CBEC_170741
X	QG2082_V1	intron	15694081	15694777	.	-	0	Parent=CBEC_170741;ID=CBEC_170741_intron
X	QG2082_V1	CDS	15694778	15694827	.	-	0	ID=CBEC_170749;Parent=CBEC_170741
X	QG2082_V1	exon	15694778	15694827	.	-	.	ID=CBEC_170745;Parent=CBEC_170741
X	QG2082_V1	exon	15702650	15702809	.	+	.	ID=CBEC_170762;Parent=CBEC_170761
X	QG2082_V1	five_prime_UTR	15702650	15702740	.	+	.	ID=CBEC_170768;Parent=CBEC_170761
X	QG2082_V1	gene	15702650	15704047	.	+	.	ID=CBEC_170760;Name=EVM prediction X.3222;celegans_gene_ids=WBGene00006979,WBGene00006980,WBGene00006981;celegans_gene_names=zig-2,zig-3,zig-4
X	QG2082_V1	mRNA	15702650	15704047	.	+	.	ID=CBEC_170761;Parent=CBEC_170760;Name=EVM prediction X.3222;InterPro=IPR007110,IPR036179,IPR003599,IPR003598,IPR013098,IPR013783
X	QG2082_V1	CDS	15702741	15702809	.	+	0	ID=CBEC_170765;Parent=CBEC_170761
X	QG2082_V1	repeat_region	15702757	15702788	.	.	.	X=TCCTTCn_22XXXXSimple_repeat;ID=TCCTTCn_22XXXXSimple_repeat;intact=TRUE
X	QG2082_V1	intron	15702810	15702855	.	+	0	Parent=CBEC_170761;ID=CBEC_170761_intron
X	QG2082_V1	CDS	15702856	15703225	.	+	0	ID=CBEC_170766;Parent=CBEC_170761
X	QG2082_V1	exon	15702856	15703225	.	+	.	ID=CBEC_170763;Parent=CBEC_170761
X	QG2082_V1	intron	15703226	15703275	.	+	2	Parent=CBEC_170761;ID=CBEC_170761_intron
X	QG2082_V1	CDS	15703276	15703601	.	+	2	ID=CBEC_170767;Parent=CBEC_170761
X	QG2082_V1	exon	15703276	15704047	.	+	.	ID=CBEC_170764;Parent=CBEC_170761
X	QG2082_V1	three_prime_UTR	15703602	15704047	.	+	.	ID=CBEC_170769;Parent=CBEC_170761
X	QG2082_V1	repeat_region	15706089	15706110	.	.	.	X=TCTn_525XXXXSimple_repeat;ID=TCTn_525XXXXSimple_repeat;intact=TRUE
X	QG2082_V1	repeat_region	15709272	15709298	.	.	.	X=TTGn_38XXXXSimple_repeat;ID=TTGn_38XXXXSimple_repeat;intact=TRUE
X	QG2082_V1	exon	15710170	15710380	.	-	.	ID=CBEC_170782;Parent=CBEC_170781
X	QG2082_V1	gene	15710170	15714203	.	-	.	ID=CBEC_170780;Name=EVM prediction X.3223;celegans_gene_ids=WBGene00006588;celegans_gene_names=tnt-3
X	QG2082_V1	mRNA	15710170	15714203	.	-	.	ID=CBEC_170781;Parent=CBEC_170780;Name=EVM prediction X.3223;InterPro=IPR001978,IPR038077,IPR027707;Gene_Ontology=GO:0005861,GO:0006937
X	QG2082_V1	three_prime_UTR	15710170	15710344	.	-	.	ID=CBEC_170805;Parent=CBEC_170781
X	QG2082_V1	CDS	15710345	15710380	.	-	0	ID=CBEC_170793;Parent=CBEC_170781
X	QG2082_V1	intron	15710381	15710426	.	-	0	Parent=CBEC_170781;ID=CBEC_170781_intron
X	QG2082_V1	CDS	15710427	15710501	.	-	0	ID=CBEC_170794;Parent=CBEC_170781
X	QG2082_V1	exon	15710427	15710501	.	-	.	ID=CBEC_170783;Parent=CBEC_170781
X	QG2082_V1	intron	15710502	15710545	.	-	0	Parent=CBEC_170781;ID=CBEC_170781_intron
X	QG2082_V1	CDS	15710546	15710626	.	-	0	ID=CBEC_170795;Parent=CBEC_170781
X	QG2082_V1	exon	15710546	15710626	.	-	.	ID=CBEC_170784;Parent=CBEC_170781
X	QG2082_V1	intron	15710627	15710794	.	-	0	Parent=CBEC_170781;ID=CBEC_170781_intron
X	QG2082_V1	CDS	15710795	15710890	.	-	0	ID=CBEC_170796;Parent=CBEC_170781
X	QG2082_V1	exon	15710795	15710890	.	-	.	ID=CBEC_170785;Parent=CBEC_170781
X	QG2082_V1	intron	15710891	15710942	.	-	0	Parent=CBEC_170781;ID=CBEC_170781_intron
X	QG2082_V1	CDS	15710943	15711098	.	-	0	ID=CBEC_170797;Parent=CBEC_170781
X	QG2082_V1	exon	15710943	15711098	.	-	.	ID=CBEC_170786;Parent=CBEC_170781
X	QG2082_V1	intron	15711099	15711338	.	-	1	Parent=CBEC_170781;ID=CBEC_170781_intron
X	QG2082_V1	CDS	15711339	15711447	.	-	1	ID=CBEC_170798;Parent=CBEC_170781
X	QG2082_V1	exon	15711339	15711447	.	-	.	ID=CBEC_170787;Parent=CBEC_170781
X	QG2082_V1	intron	15711448	15711493	.	-	0	Parent=CBEC_170781;ID=CBEC_170781_intron
X	QG2082_V1	CDS	15711494	15711600	.	-	0	ID=CBEC_170799;Parent=CBEC_170781
X	QG2082_V1	exon	15711494	15711600	.	-	.	ID=CBEC_170788;Parent=CBEC_170781
X	QG2082_V1	intron	15711601	15711642	.	-	0	Parent=CBEC_170781;ID=CBEC_170781_intron
X	QG2082_V1	CDS	15711643	15711846	.	-	0	ID=CBEC_170800;Parent=CBEC_170781
X	QG2082_V1	exon	15711643	15711846	.	-	.	ID=CBEC_170789;Parent=CBEC_170781
X	QG2082_V1	repeat_region	15711685	15711771	.	.	.	X=CTCCTTn_29XXXXSimple_repeat;ID=CTCCTTn_29XXXXSimple_repeat;intact=TRUE
X	QG2082_V1	intron	15711847	15711903	.	-	1	Parent=CBEC_170781;ID=CBEC_170781_intron
X	QG2082_V1	CDS	15711904	15711967	.	-	1	ID=CBEC_170801;Parent=CBEC_170781
X	QG2082_V1	exon	15711904	15711967	.	-	.	ID=CBEC_170790;Parent=CBEC_170781
X	QG2082_V1	intron	15711968	15712079	.	-	1	Parent=CBEC_170781;ID=CBEC_170781_intron
X	QG2082_V1	CDS	15712080	15712166	.	-	1	ID=CBEC_170802;Parent=CBEC_170781
X	QG2082_V1	exon	15712080	15712166	.	-	.	ID=CBEC_170791;Parent=CBEC_170781
X	QG2082_V1	intron	15712167	15712253	.	-	0	Parent=CBEC_170781;ID=CBEC_170781_intron
X	QG2082_V1	CDS	15712254	15713644	.	-	0	ID=CBEC_170803;Parent=CBEC_170781
X	QG2082_V1	exon	15712254	15714203	.	-	.	ID=CBEC_170792;Parent=CBEC_170781
X	QG2082_V1	five_prime_UTR	15713645	15714203	.	-	.	ID=CBEC_170804;Parent=CBEC_170781
X	QG2082_V1	repeat_region	15718694	15718724	.	.	.	X=AGn_99XXXXSimple_repeat;ID=AGn_99XXXXSimple_repeat;intact=TRUE
X	QG2082_V1	repeat_region	15720728	15720757	.	.	.	X=AAACn_3XXXXSimple_repeat;ID=AAACn_3XXXXSimple_repeat;intact=TRUE
X	QG2082_V1	exon	15721189	15721399	.	+	.	ID=CBEC_170818;Parent=CBEC_170817
X	QG2082_V1	five_prime_UTR	15721189	15721209	.	+	.	ID=CBEC_170826;Parent=CBEC_170817
X	QG2082_V1	gene	15721189	15722514	.	+	.	ID=CBEC_170816;Name=EVM prediction X.3224;celegans_gene_ids=WBGene00015776;celegans_gene_names=dct-1
X	QG2082_V1	mRNA	15721189	15722514	.	+	.	ID=CBEC_170817;Parent=CBEC_170816;Name=EVM prediction X.3224;InterPro=IPR010548;Gene_Ontology=GO:0043065,GO:0005740,GO:0016020
X	QG2082_V1	CDS	15721210	15721399	.	+	0	ID=CBEC_170822;Parent=CBEC_170817
X	QG2082_V1	intron	15721400	15721503	.	+	2	Parent=CBEC_170817;ID=CBEC_170817_intron
X	QG2082_V1	CDS	15721504	15721759	.	+	2	ID=CBEC_170823;Parent=CBEC_170817
X	QG2082_V1	exon	15721504	15721759	.	+	.	ID=CBEC_170819;Parent=CBEC_170817
X	QG2082_V1	intron	15721760	15721804	.	+	1	Parent=CBEC_170817;ID=CBEC_170817_intron
X	QG2082_V1	CDS	15721805	15721975	.	+	1	ID=CBEC_170824;Parent=CBEC_170817
X	QG2082_V1	exon	15721805	15721975	.	+	.	ID=CBEC_170820;Parent=CBEC_170817
X	QG2082_V1	intron	15721976	15722036	.	+	1	Parent=CBEC_170817;ID=CBEC_170817_intron
X	QG2082_V1	CDS	15722037	15722079	.	+	1	ID=CBEC_170825;Parent=CBEC_170817
X	QG2082_V1	exon	15722037	15722514	.	+	.	ID=CBEC_170821;Parent=CBEC_170817
X	QG2082_V1	three_prime_UTR	15722080	15722514	.	+	.	ID=CBEC_170827;Parent=CBEC_170817
X	QG2082_V1	exon	15722474	15722854	.	-	.	ID=CBEC_170840;Parent=CBEC_170839
X	QG2082_V1	gene	15722474	15724149	.	-	.	ID=CBEC_170838;Name=EVM prediction X.3225;celegans_gene_ids=WBGene00015777;celegans_gene_names=sfxn-2
X	QG2082_V1	mRNA	15722474	15724149	.	-	.	ID=CBEC_170839;Parent=CBEC_170838;Name=EVM prediction X.3225;InterPro=IPR004686;Gene_Ontology=GO:0015075,GO:0006811,GO:0055085,GO:0016020
X	QG2082_V1	three_prime_UTR	15722474	15722706	.	-	.	ID=CBEC_170853;Parent=CBEC_170839
X	QG2082_V1	CDS	15722707	15722854	.	-	1	ID=CBEC_170846;Parent=CBEC_170839
X	QG2082_V1	intron	15722855	15722901	.	-	2	Parent=CBEC_170839;ID=CBEC_170839_intron
X	QG2082_V1	CDS	15722902	15723004	.	-	2	ID=CBEC_170847;Parent=CBEC_170839
X	QG2082_V1	exon	15722902	15723004	.	-	.	ID=CBEC_170841;Parent=CBEC_170839
X	QG2082_V1	intron	15723005	15723053	.	-	1	Parent=CBEC_170839;ID=CBEC_170839_intron
X	QG2082_V1	CDS	15723054	15723181	.	-	1	ID=CBEC_170848;Parent=CBEC_170839
X	QG2082_V1	exon	15723054	15723181	.	-	.	ID=CBEC_170842;Parent=CBEC_170839
X	QG2082_V1	intron	15723182	15723226	.	-	1	Parent=CBEC_170839;ID=CBEC_170839_intron
X	QG2082_V1	CDS	15723227	15723499	.	-	1	ID=CBEC_170849;Parent=CBEC_170839
X	QG2082_V1	exon	15723227	15723499	.	-	.	ID=CBEC_170843;Parent=CBEC_170839
X	QG2082_V1	intron	15723500	15723550	.	-	1	Parent=CBEC_170839;ID=CBEC_170839_intron
X	QG2082_V1	CDS	15723551	15723712	.	-	1	ID=CBEC_170850;Parent=CBEC_170839
X	QG2082_V1	exon	15723551	15723712	.	-	.	ID=CBEC_170844;Parent=CBEC_170839
X	QG2082_V1	intron	15723713	15723971	.	-	0	Parent=CBEC_170839;ID=CBEC_170839_intron
X	QG2082_V1	CDS	15723972	15724117	.	-	0	ID=CBEC_170851;Parent=CBEC_170839
X	QG2082_V1	exon	15723972	15724149	.	-	.	ID=CBEC_170845;Parent=CBEC_170839
X	QG2082_V1	five_prime_UTR	15724118	15724149	.	-	.	ID=CBEC_170852;Parent=CBEC_170839
X	QG2082_V1	CDS	15725059	15725201	.	-	2	ID=CBEC_170871;Parent=CBEC_170865
X	QG2082_V1	exon	15725059	15725201	.	-	.	ID=CBEC_170866;Parent=CBEC_170865
X	QG2082_V1	gene	15725059	15726437	.	-	.	ID=CBEC_170864;Name=EVM prediction X.3226;celegans_gene_ids=WBGene00004774;celegans_gene_names=sem-5
X	QG2082_V1	mRNA	15725059	15726437	.	-	.	ID=CBEC_170865;Parent=CBEC_170864;Name=EVM prediction X.3226;InterPro=IPR001452,IPR000980,IPR036860,IPR036028,IPR043539;Gene_Ontology=GO:0005515
X	QG2082_V1	intron	15725202	15725414	.	-	1	Parent=CBEC_170865;ID=CBEC_170865_intron
X	QG2082_V1	CDS	15725415	15725551	.	-	1	ID=CBEC_170872;Parent=CBEC_170865
X	QG2082_V1	exon	15725415	15725551	.	-	.	ID=CBEC_170867;Parent=CBEC_170865
X	QG2082_V1	intron	15725552	15725767	.	-	1	Parent=CBEC_170865;ID=CBEC_170865_intron
X	QG2082_V1	CDS	15725768	15725998	.	-	1	ID=CBEC_170873;Parent=CBEC_170865
X	QG2082_V1	exon	15725768	15725998	.	-	.	ID=CBEC_170868;Parent=CBEC_170865
X	QG2082_V1	intron	15725999	15726207	.	-	0	Parent=CBEC_170865;ID=CBEC_170865_intron
X	QG2082_V1	CDS	15726208	15726308	.	-	0	ID=CBEC_170874;Parent=CBEC_170865
X	QG2082_V1	exon	15726208	15726308	.	-	.	ID=CBEC_170869;Parent=CBEC_170865
X	QG2082_V1	intron	15726309	15726359	.	-	0	Parent=CBEC_170865;ID=CBEC_170865_intron
X	QG2082_V1	CDS	15726360	15726437	.	-	0	ID=CBEC_170875;Parent=CBEC_170865
X	QG2082_V1	exon	15726360	15726437	.	-	.	ID=CBEC_170870;Parent=CBEC_170865
X	QG2082_V1	repeat_region	15728362	15728424	.	.	.	X=AATGAn_4XXXXSimple_repeat;ID=AATGAn_4XXXXSimple_repeat;intact=TRUE
X	QG2082_V1	repeat_region	15729063	15729094	.	.	.	X=AACAGAn_3XXXXSimple_repeat;ID=AACAGAn_3XXXXSimple_repeat;intact=TRUE
X	QG2082_V1	repeat_region	15731768	15731801	.	.	.	X=TTCn_377XXXXSimple_repeat;ID=TTCn_377XXXXSimple_repeat;intact=TRUE
X	QG2082_V1	CDS	15735455	15735637	.	+	0	ID=CBEC_170895;Parent=CBEC_170887
X	QG2082_V1	exon	15735455	15735637	.	+	.	ID=CBEC_170888;Parent=CBEC_170887
X	QG2082_V1	gene	15735455	15738657	.	+	.	ID=CBEC_170886;Name=EVM prediction X.3227;celegans_gene_ids=WBGene00018466;celegans_gene_names=F45E1.5
X	QG2082_V1	mRNA	15735455	15738657	.	+	.	ID=CBEC_170887;Parent=CBEC_170886;Name=EVM prediction X.3227
X	QG2082_V1	intron	15735638	15736830	.	+	0	Parent=CBEC_170887;ID=CBEC_170887_intron
X	QG2082_V1	CDS	15736831	15737598	.	+	0	ID=CBEC_170896;Parent=CBEC_170887
X	QG2082_V1	exon	15736831	15737598	.	+	.	ID=CBEC_170889;Parent=CBEC_170887
X	QG2082_V1	intron	15737599	15737645	.	+	0	Parent=CBEC_170887;ID=CBEC_170887_intron
X	QG2082_V1	CDS	15737646	15737858	.	+	0	ID=CBEC_170897;Parent=CBEC_170887
X	QG2082_V1	exon	15737646	15737858	.	+	.	ID=CBEC_170890;Parent=CBEC_170887
X	QG2082_V1	intron	15737859	15737904	.	+	0	Parent=CBEC_170887;ID=CBEC_170887_intron
X	QG2082_V1	CDS	15737905	15737949	.	+	0	ID=CBEC_170898;Parent=CBEC_170887
X	QG2082_V1	exon	15737905	15737949	.	+	.	ID=CBEC_170891;Parent=CBEC_170887
X	QG2082_V1	intron	15737950	15737996	.	+	0	Parent=CBEC_170887;ID=CBEC_170887_intron
X	QG2082_V1	CDS	15737997	15738251	.	+	0	ID=CBEC_170899;Parent=CBEC_170887
X	QG2082_V1	exon	15737997	15738251	.	+	.	ID=CBEC_170892;Parent=CBEC_170887
X	QG2082_V1	intron	15738252	15738332	.	+	0	Parent=CBEC_170887;ID=CBEC_170887_intron
X	QG2082_V1	CDS	15738333	15738457	.	+	0	ID=CBEC_170900;Parent=CBEC_170887
X	QG2082_V1	exon	15738333	15738457	.	+	.	ID=CBEC_170893;Parent=CBEC_170887
X	QG2082_V1	intron	15738458	15738503	.	+	1	Parent=CBEC_170887;ID=CBEC_170887_intron
X	QG2082_V1	CDS	15738504	15738657	.	+	1	ID=CBEC_170901;Parent=CBEC_170887
X	QG2082_V1	exon	15738504	15738657	.	+	.	ID=CBEC_170894;Parent=CBEC_170887
X	QG2082_V1	CDS	15741189	15741373	.	-	2	ID=CBEC_170916;Parent=CBEC_170913
X	QG2082_V1	exon	15741189	15741373	.	-	.	ID=CBEC_170914;Parent=CBEC_170913
X	QG2082_V1	gene	15741189	15741646	.	-	.	ID=CBEC_170912;Name=EVM prediction X.3228;celegans_gene_ids=WBGene00001876,WBGene00001880,WBGene00001883,WBGene00001887,WBGene00001891,WBGene00001899,WBGene00001901,WBGene00001906,WBGene00001914,WBGene00001916,WBGene00001919,WBGene00001923,WBGene00001929,WBGene00001933,WBGene00001937,WBGene00001945,WBGene00012276;celegans_gene_names=his-13,his-17,his-2,his-25,his-27,his-32,his-40,his-42,his-45,his-49,his-55,his-59,his-6,his-63,his-71,his-74,his-9
X	QG2082_V1	mRNA	15741189	15741646	.	-	.	ID=CBEC_170913;Parent=CBEC_170912;Name=EVM prediction X.3228;InterPro=IPR000164,IPR009072,IPR007125;Gene_Ontology=GO:0003677,GO:0030527,GO:0000786,GO:0046982
X	QG2082_V1	intron	15741374	15741420	.	-	0	Parent=CBEC_170913;ID=CBEC_170913_intron
X	QG2082_V1	CDS	15741421	15741646	.	-	0	ID=CBEC_170917;Parent=CBEC_170913
X	QG2082_V1	exon	15741421	15741646	.	-	.	ID=CBEC_170915;Parent=CBEC_170913
X	QG2082_V1	repeat_region	15741561	15741646	.	.	.	X=Cluster496_33XXXXLTR-Gypsy;ID=Cluster496_33XXXXLTR-Gypsy;intact=TRUE
X	QG2082_V1	repeat_region	15741704	15741742	.	.	.	X=A-rich_2651XXXXA-rich;ID=A-rich_2651XXXXA-rich;intact=TRUE
X	QG2082_V1	repeat_region	15742213	15742250	.	.	.	X=GA-rich_1965XXXXGA-rich;ID=GA-rich_1965XXXXGA-rich;intact=TRUE
X	QG2082_V1	repeat_region	15742957	15742983	.	.	.	X=AGAn_220XXXXSimple_repeat;ID=AGAn_220XXXXSimple_repeat;intact=TRUE
X	QG2082_V1	CDS	15743477	15743525	.	+	0	ID=CBEC_170934;Parent=CBEC_170929
X	QG2082_V1	exon	15743477	15743525	.	+	.	ID=CBEC_170930;Parent=CBEC_170929
X	QG2082_V1	gene	15743477	15744967	.	+	.	ID=CBEC_170928;Name=EVM prediction X.3229;celegans_gene_ids=WBGene00018465;celegans_gene_names=F45E1.4
X	QG2082_V1	mRNA	15743477	15744967	.	+	.	ID=CBEC_170929;Parent=CBEC_170928;Name=EVM prediction X.3229;InterPro=IPR023214,IPR023198,IPR006439,IPR036412
X	QG2082_V1	intron	15743526	15743568	.	+	2	Parent=CBEC_170929;ID=CBEC_170929_intron
X	QG2082_V1	CDS	15743569	15743743	.	+	2	ID=CBEC_170935;Parent=CBEC_170929
X	QG2082_V1	exon	15743569	15743743	.	+	.	ID=CBEC_170931;Parent=CBEC_170929
X	QG2082_V1	intron	15743744	15744282	.	+	1	Parent=CBEC_170929;ID=CBEC_170929_intron
X	QG2082_V1	CDS	15744283	15744600	.	+	1	ID=CBEC_170936;Parent=CBEC_170929
X	QG2082_V1	exon	15744283	15744600	.	+	.	ID=CBEC_170932;Parent=CBEC_170929
X	QG2082_V1	intron	15744601	15744648	.	+	1	Parent=CBEC_170929;ID=CBEC_170929_intron
X	QG2082_V1	CDS	15744649	15744967	.	+	1	ID=CBEC_170937;Parent=CBEC_170929
X	QG2082_V1	exon	15744649	15744967	.	+	.	ID=CBEC_170933;Parent=CBEC_170929
X	QG2082_V1	exon	15745051	15745324	.	-	.	ID=CBEC_170950;Parent=CBEC_170949
X	QG2082_V1	exon	15745051	15745324	.	-	.	ID=CBEC_170971;Parent=CBEC_170970
X	QG2082_V1	gene	15745051	15750703	.	-	.	ID=CBEC_170948;Name=EVM prediction X.3230;celegans_gene_ids=WBGene00018467;celegans_gene_names=sdpn-1
X	QG2082_V1	mRNA	15745051	15747583	.	-	.	ID=CBEC_170949;Parent=CBEC_170948;Name=EVM prediction X.3230;InterPro=IPR027267,IPR001060,IPR031160,IPR001452,IPR036028;Gene_Ontology=GO:0005515
X	QG2082_V1	mRNA	15745051	15750703	.	-	.	ID=CBEC_170970;Parent=CBEC_170948;Name=EVM prediction X.3230;InterPro=IPR027267,IPR001452,IPR001060,IPR031160,IPR036028;Gene_Ontology=GO:0005515
X	QG2082_V1	three_prime_UTR	15745051	15745273	.	-	.	ID=CBEC_170969;Parent=CBEC_170949
X	QG2082_V1	three_prime_UTR	15745051	15745273	.	-	.	ID=CBEC_170992;Parent=CBEC_170970
X	QG2082_V1	CDS	15745274	15745324	.	-	0	ID=CBEC_170959;Parent=CBEC_170949
X	QG2082_V1	CDS	15745274	15745324	.	-	0	ID=CBEC_170981;Parent=CBEC_170970
X	QG2082_V1	intron	15745325	15745370	.	-	0	Parent=CBEC_170949;ID=CBEC_170949_intron
X	QG2082_V1	intron	15745325	15745370	.	-	0	Parent=CBEC_170970;ID=CBEC_170970_intron
X	QG2082_V1	CDS	15745371	15745898	.	-	0	ID=CBEC_170960;Parent=CBEC_170949
X	QG2082_V1	CDS	15745371	15745898	.	-	0	ID=CBEC_170982;Parent=CBEC_170970
X	QG2082_V1	exon	15745371	15745898	.	-	.	ID=CBEC_170951;Parent=CBEC_170949
X	QG2082_V1	exon	15745371	15745898	.	-	.	ID=CBEC_170972;Parent=CBEC_170970
X	QG2082_V1	intron	15745899	15745944	.	-	1	Parent=CBEC_170949;ID=CBEC_170949_intron
X	QG2082_V1	intron	15745899	15745944	.	-	1	Parent=CBEC_170970;ID=CBEC_170970_intron
X	QG2082_V1	CDS	15745945	15746074	.	-	1	ID=CBEC_170961;Parent=CBEC_170949
X	QG2082_V1	CDS	15745945	15746074	.	-	1	ID=CBEC_170983;Parent=CBEC_170970
X	QG2082_V1	exon	15745945	15746074	.	-	.	ID=CBEC_170952;Parent=CBEC_170949
X	QG2082_V1	exon	15745945	15746074	.	-	.	ID=CBEC_170973;Parent=CBEC_170970
X	QG2082_V1	intron	15746075	15746121	.	-	1	Parent=CBEC_170949;ID=CBEC_170949_intron
X	QG2082_V1	intron	15746075	15746121	.	-	1	Parent=CBEC_170970;ID=CBEC_170970_intron
X	QG2082_V1	CDS	15746122	15746253	.	-	1	ID=CBEC_170962;Parent=CBEC_170949
X	QG2082_V1	CDS	15746122	15746253	.	-	1	ID=CBEC_170984;Parent=CBEC_170970
X	QG2082_V1	exon	15746122	15746253	.	-	.	ID=CBEC_170953;Parent=CBEC_170949
X	QG2082_V1	exon	15746122	15746253	.	-	.	ID=CBEC_170974;Parent=CBEC_170970
X	QG2082_V1	intron	15746254	15746362	.	-	0	Parent=CBEC_170949;ID=CBEC_170949_intron
X	QG2082_V1	intron	15746254	15746362	.	-	0	Parent=CBEC_170970;ID=CBEC_170970_intron
X	QG2082_V1	CDS	15746363	15746487	.	-	0	ID=CBEC_170963;Parent=CBEC_170949
X	QG2082_V1	CDS	15746363	15746487	.	-	0	ID=CBEC_170985;Parent=CBEC_170970
X	QG2082_V1	exon	15746363	15746487	.	-	.	ID=CBEC_170954;Parent=CBEC_170949
X	QG2082_V1	exon	15746363	15746487	.	-	.	ID=CBEC_170975;Parent=CBEC_170970
X	QG2082_V1	intron	15746488	15746612	.	-	0	Parent=CBEC_170949;ID=CBEC_170949_intron
X	QG2082_V1	intron	15746488	15746612	.	-	0	Parent=CBEC_170970;ID=CBEC_170970_intron
X	QG2082_V1	CDS	15746613	15746723	.	-	0	ID=CBEC_170964;Parent=CBEC_170949
X	QG2082_V1	CDS	15746613	15746723	.	-	0	ID=CBEC_170986;Parent=CBEC_170970
X	QG2082_V1	exon	15746613	15746723	.	-	.	ID=CBEC_170955;Parent=CBEC_170949
X	QG2082_V1	exon	15746613	15746723	.	-	.	ID=CBEC_170976;Parent=CBEC_170970
X	QG2082_V1	intron	15746724	15746883	.	-	0	Parent=CBEC_170949;ID=CBEC_170949_intron
X	QG2082_V1	intron	15746724	15746883	.	-	0	Parent=CBEC_170970;ID=CBEC_170970_intron
X	QG2082_V1	CDS	15746884	15746982	.	-	0	ID=CBEC_170965;Parent=CBEC_170949
X	QG2082_V1	CDS	15746884	15746982	.	-	0	ID=CBEC_170987;Parent=CBEC_170970
X	QG2082_V1	exon	15746884	15746982	.	-	.	ID=CBEC_170956;Parent=CBEC_170949
X	QG2082_V1	exon	15746884	15746982	.	-	.	ID=CBEC_170977;Parent=CBEC_170970
X	QG2082_V1	intron	15746983	15747028	.	-	0	Parent=CBEC_170949;ID=CBEC_170949_intron
X	QG2082_V1	intron	15746983	15747028	.	-	0	Parent=CBEC_170970;ID=CBEC_170970_intron
X	QG2082_V1	CDS	15747029	15747253	.	-	0	ID=CBEC_170966;Parent=CBEC_170949
X	QG2082_V1	CDS	15747029	15747253	.	-	0	ID=CBEC_170988;Parent=CBEC_170970
X	QG2082_V1	exon	15747029	15747253	.	-	.	ID=CBEC_170957;Parent=CBEC_170949
X	QG2082_V1	exon	15747029	15747253	.	-	.	ID=CBEC_170978;Parent=CBEC_170970
X	QG2082_V1	intron	15747254	15747452	.	-	0	Parent=CBEC_170949;ID=CBEC_170949_intron
X	QG2082_V1	intron	15747254	15747452	.	-	1	Parent=CBEC_170970;ID=CBEC_170970_intron
X	QG2082_V1	CDS	15747453	15747525	.	-	1	ID=CBEC_170989;Parent=CBEC_170970
X	QG2082_V1	CDS	15747453	15747548	.	-	0	ID=CBEC_170967;Parent=CBEC_170949
X	QG2082_V1	exon	15747453	15747525	.	-	.	ID=CBEC_170979;Parent=CBEC_170970
X	QG2082_V1	exon	15747453	15747583	.	-	.	ID=CBEC_170958;Parent=CBEC_170949
X	QG2082_V1	intron	15747526	15750621	.	-	0	Parent=CBEC_170970;ID=CBEC_170970_intron
X	QG2082_V1	five_prime_UTR	15747549	15747583	.	-	.	ID=CBEC_170968;Parent=CBEC_170949
X	QG2082_V1	CDS	15750622	15750638	.	-	0	ID=CBEC_170990;Parent=CBEC_170970
X	QG2082_V1	exon	15750622	15750703	.	-	.	ID=CBEC_170980;Parent=CBEC_170970
X	QG2082_V1	five_prime_UTR	15750639	15750703	.	-	.	ID=CBEC_170991;Parent=CBEC_170970
X	QG2082_V1	CDS	15754598	15754774	.	+	0	ID=CBEC_171008;Parent=CBEC_171004
X	QG2082_V1	exon	15754598	15754774	.	+	.	ID=CBEC_171005;Parent=CBEC_171004
X	QG2082_V1	gene	15754598	15757322	.	+	.	ID=CBEC_171003;Name=EVM prediction X.3231;celegans_gene_ids=WBGene00018462;celegans_gene_names=F45E1.1
X	QG2082_V1	mRNA	15754598	15757322	.	+	.	ID=CBEC_171004;Parent=CBEC_171003;Name=EVM prediction X.3231
X	QG2082_V1	intron	15754775	15756674	.	+	0	Parent=CBEC_171004;ID=CBEC_171004_intron
X	QG2082_V1	repeat_region	15755121	15755144	.	.	.	X=CAn_96XXXXSimple_repeat;ID=CAn_96XXXXSimple_repeat;intact=TRUE
X	QG2082_V1	CDS	15756675	15756808	.	+	0	ID=CBEC_171009;Parent=CBEC_171004
X	QG2082_V1	exon	15756675	15756808	.	+	.	ID=CBEC_171006;Parent=CBEC_171004
X	QG2082_V1	intron	15756809	15757171	.	+	1	Parent=CBEC_171004;ID=CBEC_171004_intron
X	QG2082_V1	CDS	15757172	15757322	.	+	1	ID=CBEC_171010;Parent=CBEC_171004
X	QG2082_V1	exon	15757172	15757322	.	+	.	ID=CBEC_171007;Parent=CBEC_171004
X	QG2082_V1	repeat_region	15757720	15757745	.	.	.	X=ATAn_34XXXXSimple_repeat;ID=ATAn_34XXXXSimple_repeat;intact=TRUE
X	QG2082_V1	repeat_region	15758571	15758601	.	.	.	X=TCn_298XXXXSimple_repeat;ID=TCn_298XXXXSimple_repeat;intact=TRUE
X	QG2082_V1	repeat_region	15759583	15759645	.	.	.	X=TTATTTCn_2XXXXSimple_repeat;ID=TTATTTCn_2XXXXSimple_repeat;intact=TRUE
X	QG2082_V1	repeat_region	15761552	15761599	.	.	.	X=CCTATTn_1XXXXSimple_repeat;ID=CCTATTn_1XXXXSimple_repeat;intact=TRUE
X	QG2082_V1	repeat_region	15761600	15761608	.	.	.	X=TCCn_105XXXXSimple_repeat;ID=TCCn_105XXXXSimple_repeat;intact=TRUE
X	QG2082_V1	repeat_region	15761609	15761628	.	.	.	X=TCCn_105XXXXSimple_repeat;ID=TCCn_105XXXXSimple_repeat;intact=TRUE
X	QG2082_V1	CDS	15761795	15761822	.	+	0	ID=CBEC_171038;Parent=CBEC_171022
X	QG2082_V1	exon	15761795	15761822	.	+	.	ID=CBEC_171023;Parent=CBEC_171022
X	QG2082_V1	gene	15761795	15769749	.	+	.	ID=CBEC_171021;Name=EVM prediction X.3232;celegans_gene_ids=WBGene00016407;celegans_gene_names=unk-1
X	QG2082_V1	mRNA	15761795	15769749	.	+	.	ID=CBEC_171022;Parent=CBEC_171021;Name=EVM prediction X.3232;InterPro=IPR000571,IPR036855,IPR045234,IPR040594;Gene_Ontology=GO:0046872
X	QG2082_V1	intron	15761823	15764674	.	+	2	Parent=CBEC_171022;ID=CBEC_171022_intron
X	QG2082_V1	repeat_region	15762906	15762935	.	.	.	X=TTCn_378XXXXSimple_repeat;ID=TTCn_378XXXXSimple_repeat;intact=TRUE
X	QG2082_V1	repeat_region	15763417	15763451	.	.	.	X=GAAn_241XXXXSimple_repeat;ID=GAAn_241XXXXSimple_repeat;intact=TRUE
X	QG2082_V1	repeat_region	15763623	15763649	.	.	.	X=TTCn_379XXXXSimple_repeat;ID=TTCn_379XXXXSimple_repeat;intact=TRUE
X	QG2082_V1	CDS	15764675	15764852	.	+	2	ID=CBEC_171039;Parent=CBEC_171022
X	QG2082_V1	exon	15764675	15764852	.	+	.	ID=CBEC_171024;Parent=CBEC_171022
X	QG2082_V1	intron	15764853	15766244	.	+	1	Parent=CBEC_171022;ID=CBEC_171022_intron
X	QG2082_V1	repeat_region	15765618	15765644	.	.	.	X=TCCAn_7XXXXSimple_repeat;ID=TCCAn_7XXXXSimple_repeat;intact=TRUE
X	QG2082_V1	CDS	15766245	15766358	.	+	1	ID=CBEC_171040;Parent=CBEC_171022
X	QG2082_V1	exon	15766245	15766358	.	+	.	ID=CBEC_171025;Parent=CBEC_171022
X	QG2082_V1	intron	15766359	15766401	.	+	1	Parent=CBEC_171022;ID=CBEC_171022_intron
X	QG2082_V1	CDS	15766402	15766497	.	+	1	ID=CBEC_171041;Parent=CBEC_171022
X	QG2082_V1	exon	15766402	15766497	.	+	.	ID=CBEC_171026;Parent=CBEC_171022
X	QG2082_V1	intron	15766498	15766542	.	+	1	Parent=CBEC_171022;ID=CBEC_171022_intron
X	QG2082_V1	CDS	15766543	15766654	.	+	1	ID=CBEC_171042;Parent=CBEC_171022
X	QG2082_V1	exon	15766543	15766654	.	+	.	ID=CBEC_171027;Parent=CBEC_171022
X	QG2082_V1	intron	15766655	15767114	.	+	0	Parent=CBEC_171022;ID=CBEC_171022_intron
X	QG2082_V1	CDS	15767115	15767168	.	+	0	ID=CBEC_171043;Parent=CBEC_171022
X	QG2082_V1	exon	15767115	15767168	.	+	.	ID=CBEC_171028;Parent=CBEC_171022
X	QG2082_V1	intron	15767169	15767213	.	+	0	Parent=CBEC_171022;ID=CBEC_171022_intron
X	QG2082_V1	CDS	15767214	15767304	.	+	0	ID=CBEC_171044;Parent=CBEC_171022
X	QG2082_V1	exon	15767214	15767304	.	+	.	ID=CBEC_171029;Parent=CBEC_171022
X	QG2082_V1	intron	15767305	15767874	.	+	2	Parent=CBEC_171022;ID=CBEC_171022_intron
X	QG2082_V1	CDS	15767875	15768016	.	+	2	ID=CBEC_171045;Parent=CBEC_171022
X	QG2082_V1	exon	15767875	15768016	.	+	.	ID=CBEC_171030;Parent=CBEC_171022
X	QG2082_V1	intron	15768017	15768162	.	+	1	Parent=CBEC_171022;ID=CBEC_171022_intron
X	QG2082_V1	CDS	15768163	15768316	.	+	1	ID=CBEC_171046;Parent=CBEC_171022
X	QG2082_V1	exon	15768163	15768316	.	+	.	ID=CBEC_171031;Parent=CBEC_171022
X	QG2082_V1	intron	15768317	15768358	.	+	0	Parent=CBEC_171022;ID=CBEC_171022_intron
X	QG2082_V1	CDS	15768359	15768491	.	+	0	ID=CBEC_171047;Parent=CBEC_171022
X	QG2082_V1	exon	15768359	15768491	.	+	.	ID=CBEC_171032;Parent=CBEC_171022
X	QG2082_V1	intron	15768492	15768544	.	+	2	Parent=CBEC_171022;ID=CBEC_171022_intron
X	QG2082_V1	CDS	15768545	15768732	.	+	2	ID=CBEC_171048;Parent=CBEC_171022
X	QG2082_V1	exon	15768545	15768732	.	+	.	ID=CBEC_171033;Parent=CBEC_171022
X	QG2082_V1	intron	15768733	15768779	.	+	0	Parent=CBEC_171022;ID=CBEC_171022_intron
X	QG2082_V1	CDS	15768780	15769050	.	+	0	ID=CBEC_171049;Parent=CBEC_171022
X	QG2082_V1	exon	15768780	15769050	.	+	.	ID=CBEC_171034;Parent=CBEC_171022
X	QG2082_V1	intron	15769051	15769093	.	+	2	Parent=CBEC_171022;ID=CBEC_171022_intron
X	QG2082_V1	CDS	15769094	15769194	.	+	2	ID=CBEC_171050;Parent=CBEC_171022
X	QG2082_V1	exon	15769094	15769194	.	+	.	ID=CBEC_171035;Parent=CBEC_171022
X	QG2082_V1	intron	15769195	15769237	.	+	0	Parent=CBEC_171022;ID=CBEC_171022_intron
X	QG2082_V1	CDS	15769238	15769600	.	+	0	ID=CBEC_171051;Parent=CBEC_171022
X	QG2082_V1	exon	15769238	15769600	.	+	.	ID=CBEC_171036;Parent=CBEC_171022
X	QG2082_V1	intron	15769601	15769647	.	+	0	Parent=CBEC_171022;ID=CBEC_171022_intron
X	QG2082_V1	CDS	15769648	15769749	.	+	0	ID=CBEC_171052;Parent=CBEC_171022
X	QG2082_V1	exon	15769648	15769749	.	+	.	ID=CBEC_171037;Parent=CBEC_171022
X	QG2082_V1	repeat_region	15770069	15770119	.	.	.	X=CTAATTTn_1XXXXSimple_repeat;ID=CTAATTTn_1XXXXSimple_repeat;intact=TRUE
X	QG2082_V1	repeat_region	15770176	15770214	.	.	.	X=TTCTATTn_2XXXXSimple_repeat;ID=TTCTATTn_2XXXXSimple_repeat;intact=TRUE
X	QG2082_V1	CDS	15771968	15772018	.	+	0	ID=CBEC_171071;Parent=CBEC_171064
X	QG2082_V1	exon	15771968	15772018	.	+	.	ID=CBEC_171065;Parent=CBEC_171064
X	QG2082_V1	gene	15771968	15772911	.	+	.	ID=CBEC_171063;Name=EVM prediction X.3233;celegans_gene_ids=WBGene00016406;celegans_gene_names=C34D10.1
X	QG2082_V1	mRNA	15771968	15772911	.	+	.	ID=CBEC_171064;Parent=CBEC_171063;Name=EVM prediction X.3233;InterPro=IPR013783,IPR000535,IPR008962,IPR039283
X	QG2082_V1	intron	15772019	15772065	.	+	0	Parent=CBEC_171064;ID=CBEC_171064_intron
X	QG2082_V1	CDS	15772066	15772147	.	+	0	ID=CBEC_171072;Parent=CBEC_171064
X	QG2082_V1	exon	15772066	15772147	.	+	.	ID=CBEC_171066;Parent=CBEC_171064
X	QG2082_V1	intron	15772148	15772196	.	+	2	Parent=CBEC_171064;ID=CBEC_171064_intron
X	QG2082_V1	CDS	15772197	15772272	.	+	2	ID=CBEC_171073;Parent=CBEC_171064
X	QG2082_V1	exon	15772197	15772272	.	+	.	ID=CBEC_171067;Parent=CBEC_171064
X	QG2082_V1	intron	15772273	15772359	.	+	1	Parent=CBEC_171064;ID=CBEC_171064_intron
X	QG2082_V1	CDS	15772360	15772441	.	+	1	ID=CBEC_171074;Parent=CBEC_171064
X	QG2082_V1	exon	15772360	15772441	.	+	.	ID=CBEC_171068;Parent=CBEC_171064
X	QG2082_V1	intron	15772442	15772486	.	+	0	Parent=CBEC_171064;ID=CBEC_171064_intron
X	QG2082_V1	CDS	15772487	15772627	.	+	0	ID=CBEC_171075;Parent=CBEC_171064
X	QG2082_V1	exon	15772487	15772627	.	+	.	ID=CBEC_171069;Parent=CBEC_171064
X	QG2082_V1	intron	15772628	15772719	.	+	0	Parent=CBEC_171064;ID=CBEC_171064_intron
X	QG2082_V1	CDS	15772720	15772911	.	+	0	ID=CBEC_171076;Parent=CBEC_171064
X	QG2082_V1	exon	15772720	15772911	.	+	.	ID=CBEC_171070;Parent=CBEC_171064
X	QG2082_V1	CDS	15773515	15773698	.	-	1	ID=CBEC_171100;Parent=CBEC_171088
X	QG2082_V1	exon	15773515	15773698	.	-	.	ID=CBEC_171089;Parent=CBEC_171088
X	QG2082_V1	gene	15773515	15775525	.	-	.	ID=CBEC_171087;Name=EVM prediction X.3234;celegans_gene_ids=WBGene00007894;celegans_gene_names=C33D3.3
X	QG2082_V1	mRNA	15773515	15775525	.	-	.	ID=CBEC_171088;Parent=CBEC_171087;Name=EVM prediction X.3234;InterPro=IPR013088;Gene_Ontology=GO:0008270,GO:0006355
X	QG2082_V1	intron	15773699	15773745	.	-	2	Parent=CBEC_171088;ID=CBEC_171088_intron
X	QG2082_V1	CDS	15773746	15773812	.	-	2	ID=CBEC_171101;Parent=CBEC_171088
X	QG2082_V1	exon	15773746	15773812	.	-	.	ID=CBEC_171090;Parent=CBEC_171088
X	QG2082_V1	intron	15773813	15773897	.	-	2	Parent=CBEC_171088;ID=CBEC_171088_intron
X	QG2082_V1	CDS	15773898	15774002	.	-	2	ID=CBEC_171102;Parent=CBEC_171088
X	QG2082_V1	exon	15773898	15774002	.	-	.	ID=CBEC_171091;Parent=CBEC_171088
X	QG2082_V1	intron	15774003	15774054	.	-	0	Parent=CBEC_171088;ID=CBEC_171088_intron
X	QG2082_V1	CDS	15774055	15774061	.	-	0	ID=CBEC_171103;Parent=CBEC_171088
X	QG2082_V1	exon	15774055	15774061	.	-	.	ID=CBEC_171092;Parent=CBEC_171088
X	QG2082_V1	intron	15774062	15774108	.	-	1	Parent=CBEC_171088;ID=CBEC_171088_intron
X	QG2082_V1	CDS	15774109	15774331	.	-	1	ID=CBEC_171104;Parent=CBEC_171088
X	QG2082_V1	exon	15774109	15774331	.	-	.	ID=CBEC_171093;Parent=CBEC_171088
X	QG2082_V1	intron	15774332	15774855	.	-	1	Parent=CBEC_171088;ID=CBEC_171088_intron
X	QG2082_V1	CDS	15774856	15774978	.	-	1	ID=CBEC_171105;Parent=CBEC_171088
X	QG2082_V1	exon	15774856	15774978	.	-	.	ID=CBEC_171094;Parent=CBEC_171088
X	QG2082_V1	intron	15774979	15775026	.	-	1	Parent=CBEC_171088;ID=CBEC_171088_intron
X	QG2082_V1	CDS	15775027	15775083	.	-	1	ID=CBEC_171106;Parent=CBEC_171088
X	QG2082_V1	exon	15775027	15775083	.	-	.	ID=CBEC_171095;Parent=CBEC_171088
X	QG2082_V1	intron	15775084	15775126	.	-	1	Parent=CBEC_171088;ID=CBEC_171088_intron
X	QG2082_V1	CDS	15775127	15775231	.	-	1	ID=CBEC_171107;Parent=CBEC_171088
X	QG2082_V1	exon	15775127	15775231	.	-	.	ID=CBEC_171096;Parent=CBEC_171088
X	QG2082_V1	intron	15775232	15775276	.	-	1	Parent=CBEC_171088;ID=CBEC_171088_intron
X	QG2082_V1	CDS	15775277	15775336	.	-	1	ID=CBEC_171108;Parent=CBEC_171088
X	QG2082_V1	exon	15775277	15775336	.	-	.	ID=CBEC_171097;Parent=CBEC_171088
X	QG2082_V1	intron	15775337	15775378	.	-	0	Parent=CBEC_171088;ID=CBEC_171088_intron
X	QG2082_V1	CDS	15775379	15775464	.	-	0	ID=CBEC_171109;Parent=CBEC_171088
X	QG2082_V1	exon	15775379	15775464	.	-	.	ID=CBEC_171098;Parent=CBEC_171088
X	QG2082_V1	intron	15775465	15775519	.	-	0	Parent=CBEC_171088;ID=CBEC_171088_intron
X	QG2082_V1	CDS	15775520	15775525	.	-	0	ID=CBEC_171110;Parent=CBEC_171088
X	QG2082_V1	exon	15775520	15775525	.	-	.	ID=CBEC_171099;Parent=CBEC_171088
X	QG2082_V1	repeat_region	15776066	15776289	.	.	.	X=Cluster1242_1XXXXDNA-TcMar-Tc1;ID=Cluster1242_1XXXXDNA-TcMar-Tc1;intact=TRUE
X	QG2082_V1	repeat_region	15776634	15776922	.	.	.	X=Cluster589_23XXXXUnknown;ID=Cluster589_23XXXXUnknown;intact=TRUE
X	QG2082_V1	repeat_region	15777174	15777444	.	.	.	X=Cluster589_24XXXXUnknown;ID=Cluster589_24XXXXUnknown;intact=TRUE
X	QG2082_V1	repeat_region	15777488	15777647	.	.	.	X=Cluster1131_7XXXXDNA-TcMar-Tc1;ID=Cluster1131_7XXXXDNA-TcMar-Tc1;intact=TRUE
X	QG2082_V1	repeat_region	15781060	15781084	.	.	.	X=GTn_56XXXXSimple_repeat;ID=GTn_56XXXXSimple_repeat;intact=TRUE
X	QG2082_V1	CDS	15781865	15781974	.	+	0	ID=CBEC_171127;Parent=CBEC_171122
X	QG2082_V1	exon	15781865	15781974	.	+	.	ID=CBEC_171123;Parent=CBEC_171122
X	QG2082_V1	gene	15781865	15782657	.	+	.	ID=CBEC_171121;Name=EVM prediction X.3235
X	QG2082_V1	mRNA	15781865	15782657	.	+	.	ID=CBEC_171122;Parent=CBEC_171121;Name=EVM prediction X.3235
X	QG2082_V1	intron	15781975	15782018	.	+	1	Parent=CBEC_171122;ID=CBEC_171122_intron
X	QG2082_V1	CDS	15782019	15782162	.	+	1	ID=CBEC_171128;Parent=CBEC_171122
X	QG2082_V1	exon	15782019	15782162	.	+	.	ID=CBEC_171124;Parent=CBEC_171122
X	QG2082_V1	intron	15782163	15782208	.	+	1	Parent=CBEC_171122;ID=CBEC_171122_intron
X	QG2082_V1	CDS	15782209	15782403	.	+	1	ID=CBEC_171129;Parent=CBEC_171122
X	QG2082_V1	exon	15782209	15782403	.	+	.	ID=CBEC_171125;Parent=CBEC_171122
X	QG2082_V1	intron	15782404	15782449	.	+	1	Parent=CBEC_171122;ID=CBEC_171122_intron
X	QG2082_V1	CDS	15782450	15782657	.	+	1	ID=CBEC_171130;Parent=CBEC_171122
X	QG2082_V1	exon	15782450	15782657	.	+	.	ID=CBEC_171126;Parent=CBEC_171122
X	QG2082_V1	repeat_region	15783219	15783314	.	.	.	X=Cluster825_127XXXXLINE-CR1;ID=Cluster825_127XXXXLINE-CR1;intact=TRUE
X	QG2082_V1	CDS	15783585	15783945	.	-	1	ID=CBEC_171147;Parent=CBEC_171142
X	QG2082_V1	exon	15783585	15783945	.	-	.	ID=CBEC_171143;Parent=CBEC_171142
X	QG2082_V1	gene	15783585	15784554	.	-	.	ID=CBEC_171141;Name=EVM prediction X.3236;celegans_gene_ids=WBGene00007894;celegans_gene_names=C33D3.3
X	QG2082_V1	mRNA	15783585	15784554	.	-	.	ID=CBEC_171142;Parent=CBEC_171141;Name=EVM prediction X.3236;InterPro=IPR013088;Gene_Ontology=GO:0008270,GO:0006355
X	QG2082_V1	intron	15783946	15784190	.	-	1	Parent=CBEC_171142;ID=CBEC_171142_intron
X	QG2082_V1	CDS	15784191	15784322	.	-	1	ID=CBEC_171148;Parent=CBEC_171142
X	QG2082_V1	exon	15784191	15784322	.	-	.	ID=CBEC_171144;Parent=CBEC_171142
X	QG2082_V1	intron	15784323	15784362	.	-	0	Parent=CBEC_171142;ID=CBEC_171142_intron
X	QG2082_V1	CDS	15784363	15784457	.	-	0	ID=CBEC_171149;Parent=CBEC_171142
X	QG2082_V1	exon	15784363	15784457	.	-	.	ID=CBEC_171145;Parent=CBEC_171142
X	QG2082_V1	intron	15784458	15784500	.	-	0	Parent=CBEC_171142;ID=CBEC_171142_intron
X	QG2082_V1	CDS	15784501	15784554	.	-	0	ID=CBEC_171150;Parent=CBEC_171142
X	QG2082_V1	exon	15784501	15784554	.	-	.	ID=CBEC_171146;Parent=CBEC_171142
X	QG2082_V1	exon	15784699	15785267	.	-	.	ID=CBEC_171163;Parent=CBEC_171162
X	QG2082_V1	gene	15784699	15786460	.	-	.	ID=CBEC_171161;Name=EVM prediction X.3237;celegans_gene_ids=WBGene00007894;celegans_gene_names=C33D3.3
X	QG2082_V1	mRNA	15784699	15786460	.	-	.	ID=CBEC_171162;Parent=CBEC_171161;Name=EVM prediction X.3237;InterPro=IPR036280,IPR013088;Gene_Ontology=GO:0008270,GO:0006355
X	QG2082_V1	three_prime_UTR	15784699	15785152	.	-	.	ID=CBEC_171184;Parent=CBEC_171162
X	QG2082_V1	exon	15784727	15785267	.	-	.	ID=CBEC_171186;Parent=CBEC_171185
X	QG2082_V1	mRNA	15784727	15786434	.	-	.	ID=CBEC_171185;Parent=CBEC_171161;Name=EVM prediction X.3237
X	QG2082_V1	three_prime_UTR	15784727	15785152	.	-	.	ID=CBEC_171203;Parent=CBEC_171185
X	QG2082_V1	CDS	15785153	15785267	.	-	1	ID=CBEC_171173;Parent=CBEC_171162
X	QG2082_V1	CDS	15785153	15785267	.	-	1	ID=CBEC_171194;Parent=CBEC_171185
X	QG2082_V1	intron	15785268	15785314	.	-	1	Parent=CBEC_171162;ID=CBEC_171162_intron
X	QG2082_V1	intron	15785268	15785314	.	-	1	Parent=CBEC_171185;ID=CBEC_171185_intron
X	QG2082_V1	CDS	15785315	15785392	.	-	1	ID=CBEC_171174;Parent=CBEC_171162
X	QG2082_V1	CDS	15785315	15785392	.	-	1	ID=CBEC_171195;Parent=CBEC_171185
X	QG2082_V1	exon	15785315	15785392	.	-	.	ID=CBEC_171164;Parent=CBEC_171162
X	QG2082_V1	exon	15785315	15785392	.	-	.	ID=CBEC_171187;Parent=CBEC_171185
X	QG2082_V1	intron	15785393	15785434	.	-	1	Parent=CBEC_171162;ID=CBEC_171162_intron
X	QG2082_V1	intron	15785393	15785434	.	-	1	Parent=CBEC_171185;ID=CBEC_171185_intron
X	QG2082_V1	CDS	15785435	15785500	.	-	1	ID=CBEC_171175;Parent=CBEC_171162
X	QG2082_V1	CDS	15785435	15785500	.	-	1	ID=CBEC_171196;Parent=CBEC_171185
X	QG2082_V1	exon	15785435	15785500	.	-	.	ID=CBEC_171165;Parent=CBEC_171162
X	QG2082_V1	exon	15785435	15785500	.	-	.	ID=CBEC_171188;Parent=CBEC_171185
X	QG2082_V1	intron	15785501	15785542	.	-	1	Parent=CBEC_171162;ID=CBEC_171162_intron
X	QG2082_V1	intron	15785501	15785542	.	-	1	Parent=CBEC_171185;ID=CBEC_171185_intron
X	QG2082_V1	CDS	15785543	15785641	.	-	1	ID=CBEC_171176;Parent=CBEC_171162
X	QG2082_V1	CDS	15785543	15785641	.	-	1	ID=CBEC_171197;Parent=CBEC_171185
X	QG2082_V1	exon	15785543	15785641	.	-	.	ID=CBEC_171166;Parent=CBEC_171162
X	QG2082_V1	exon	15785543	15785641	.	-	.	ID=CBEC_171189;Parent=CBEC_171185
X	QG2082_V1	intron	15785642	15785681	.	-	1	Parent=CBEC_171162;ID=CBEC_171162_intron
X	QG2082_V1	intron	15785642	15785681	.	-	1	Parent=CBEC_171185;ID=CBEC_171185_intron
X	QG2082_V1	CDS	15785682	15785741	.	-	1	ID=CBEC_171177;Parent=CBEC_171162
X	QG2082_V1	CDS	15785682	15785741	.	-	1	ID=CBEC_171198;Parent=CBEC_171185
X	QG2082_V1	exon	15785682	15785741	.	-	.	ID=CBEC_171167;Parent=CBEC_171162
X	QG2082_V1	exon	15785682	15785741	.	-	.	ID=CBEC_171190;Parent=CBEC_171185
X	QG2082_V1	intron	15785742	15785783	.	-	0	Parent=CBEC_171162;ID=CBEC_171162_intron
X	QG2082_V1	intron	15785742	15785783	.	-	0	Parent=CBEC_171185;ID=CBEC_171185_intron
X	QG2082_V1	CDS	15785784	15785878	.	-	0	ID=CBEC_171178;Parent=CBEC_171162
X	QG2082_V1	CDS	15785784	15785878	.	-	0	ID=CBEC_171199;Parent=CBEC_171185
X	QG2082_V1	exon	15785784	15785878	.	-	.	ID=CBEC_171168;Parent=CBEC_171162
X	QG2082_V1	exon	15785784	15785878	.	-	.	ID=CBEC_171191;Parent=CBEC_171185
X	QG2082_V1	intron	15785879	15785919	.	-	0	Parent=CBEC_171185;ID=CBEC_171185_intron
X	QG2082_V1	intron	15785879	15785919	.	-	1	Parent=CBEC_171162;ID=CBEC_171162_intron
X	QG2082_V1	CDS	15785920	15785986	.	-	1	ID=CBEC_171179;Parent=CBEC_171162
X	QG2082_V1	CDS	15785920	15786015	.	-	0	ID=CBEC_171200;Parent=CBEC_171185
X	QG2082_V1	exon	15785920	15785986	.	-	.	ID=CBEC_171169;Parent=CBEC_171162
X	QG2082_V1	exon	15785920	15786234	.	-	.	ID=CBEC_171192;Parent=CBEC_171185
X	QG2082_V1	intron	15785987	15786029	.	-	1	Parent=CBEC_171162;ID=CBEC_171162_intron
X	QG2082_V1	five_prime_UTR	15786016	15786234	.	-	.	ID=CBEC_171201;Parent=CBEC_171185
X	QG2082_V1	CDS	15786030	15786089	.	-	1	ID=CBEC_171180;Parent=CBEC_171162
X	QG2082_V1	exon	15786030	15786089	.	-	.	ID=CBEC_171170;Parent=CBEC_171162
X	QG2082_V1	intron	15786090	15786139	.	-	0	Parent=CBEC_171162;ID=CBEC_171162_intron
X	QG2082_V1	CDS	15786140	15786234	.	-	0	ID=CBEC_171181;Parent=CBEC_171162
X	QG2082_V1	exon	15786140	15786234	.	-	.	ID=CBEC_171171;Parent=CBEC_171162
X	QG2082_V1	intron	15786235	15786277	.	-	0	Parent=CBEC_171162;ID=CBEC_171162_intron
X	QG2082_V1	CDS	15786278	15786307	.	-	0	ID=CBEC_171182;Parent=CBEC_171162
X	QG2082_V1	exon	15786278	15786434	.	-	.	ID=CBEC_171193;Parent=CBEC_171185
X	QG2082_V1	exon	15786278	15786460	.	-	.	ID=CBEC_171172;Parent=CBEC_171162
X	QG2082_V1	five_prime_UTR	15786278	15786434	.	-	.	ID=CBEC_171202;Parent=CBEC_171185
X	QG2082_V1	five_prime_UTR	15786308	15786460	.	-	.	ID=CBEC_171183;Parent=CBEC_171162
X	QG2082_V1	exon	15786611	15786955	.	-	.	ID=CBEC_171216;Parent=CBEC_171215
X	QG2082_V1	exon	15786611	15786955	.	-	.	ID=CBEC_171235;Parent=CBEC_171234
X	QG2082_V1	gene	15786611	15788617	.	-	.	ID=CBEC_171214;Name=EVM prediction X.3238;celegans_gene_ids=WBGene00007650;celegans_gene_names=ugt-23
X	QG2082_V1	mRNA	15786611	15788617	.	-	.	ID=CBEC_171215;Parent=CBEC_171214;Name=EVM prediction X.3238;InterPro=IPR002213,IPR035595;Gene_Ontology=GO:0008194
X	QG2082_V1	mRNA	15786611	15788617	.	-	.	ID=CBEC_171234;Parent=CBEC_171214;Name=EVM prediction X.3238;InterPro=IPR002213,IPR035595;Gene_Ontology=GO:0008194
X	QG2082_V1	three_prime_UTR	15786611	15786678	.	-	.	ID=CBEC_171233;Parent=CBEC_171215
X	QG2082_V1	three_prime_UTR	15786611	15786678	.	-	.	ID=CBEC_171252;Parent=CBEC_171234
X	QG2082_V1	CDS	15786679	15786955	.	-	1	ID=CBEC_171224;Parent=CBEC_171215
X	QG2082_V1	CDS	15786679	15786955	.	-	1	ID=CBEC_171243;Parent=CBEC_171234
X	QG2082_V1	intron	15786956	15787003	.	-	0	Parent=CBEC_171215;ID=CBEC_171215_intron
X	QG2082_V1	intron	15786956	15787003	.	-	0	Parent=CBEC_171234;ID=CBEC_171234_intron
X	QG2082_V1	CDS	15787004	15787140	.	-	0	ID=CBEC_171225;Parent=CBEC_171215
X	QG2082_V1	CDS	15787004	15787140	.	-	0	ID=CBEC_171244;Parent=CBEC_171234
X	QG2082_V1	exon	15787004	15787140	.	-	.	ID=CBEC_171217;Parent=CBEC_171215
X	QG2082_V1	exon	15787004	15787140	.	-	.	ID=CBEC_171236;Parent=CBEC_171234
X	QG2082_V1	intron	15787141	15787193	.	-	1	Parent=CBEC_171215;ID=CBEC_171215_intron
X	QG2082_V1	intron	15787141	15787193	.	-	1	Parent=CBEC_171234;ID=CBEC_171234_intron
X	QG2082_V1	CDS	15787194	15787419	.	-	1	ID=CBEC_171226;Parent=CBEC_171215
X	QG2082_V1	CDS	15787194	15787419	.	-	1	ID=CBEC_171245;Parent=CBEC_171234
X	QG2082_V1	exon	15787194	15787419	.	-	.	ID=CBEC_171218;Parent=CBEC_171215
X	QG2082_V1	exon	15787194	15787419	.	-	.	ID=CBEC_171237;Parent=CBEC_171234
X	QG2082_V1	intron	15787420	15787468	.	-	0	Parent=CBEC_171215;ID=CBEC_171215_intron
X	QG2082_V1	intron	15787420	15787468	.	-	0	Parent=CBEC_171234;ID=CBEC_171234_intron
X	QG2082_V1	CDS	15787469	15787698	.	-	0	ID=CBEC_171227;Parent=CBEC_171215
X	QG2082_V1	CDS	15787469	15787698	.	-	0	ID=CBEC_171246;Parent=CBEC_171234
X	QG2082_V1	exon	15787469	15787698	.	-	.	ID=CBEC_171219;Parent=CBEC_171215
X	QG2082_V1	exon	15787469	15787698	.	-	.	ID=CBEC_171238;Parent=CBEC_171234
X	QG2082_V1	intron	15787699	15787744	.	-	2	Parent=CBEC_171215;ID=CBEC_171215_intron
X	QG2082_V1	intron	15787699	15787744	.	-	2	Parent=CBEC_171234;ID=CBEC_171234_intron
X	QG2082_V1	CDS	15787745	15788007	.	-	2	ID=CBEC_171228;Parent=CBEC_171215
X	QG2082_V1	CDS	15787745	15788007	.	-	2	ID=CBEC_171247;Parent=CBEC_171234
X	QG2082_V1	exon	15787745	15788007	.	-	.	ID=CBEC_171220;Parent=CBEC_171215
X	QG2082_V1	exon	15787745	15788007	.	-	.	ID=CBEC_171239;Parent=CBEC_171234
X	QG2082_V1	intron	15788008	15788050	.	-	2	Parent=CBEC_171215;ID=CBEC_171215_intron
X	QG2082_V1	intron	15788008	15788050	.	-	2	Parent=CBEC_171234;ID=CBEC_171234_intron
X	QG2082_V1	CDS	15788051	15788140	.	-	2	ID=CBEC_171229;Parent=CBEC_171215
X	QG2082_V1	CDS	15788051	15788140	.	-	2	ID=CBEC_171248;Parent=CBEC_171234
X	QG2082_V1	exon	15788051	15788140	.	-	.	ID=CBEC_171221;Parent=CBEC_171215
X	QG2082_V1	exon	15788051	15788140	.	-	.	ID=CBEC_171240;Parent=CBEC_171234
X	QG2082_V1	intron	15788141	15788184	.	-	0	Parent=CBEC_171215;ID=CBEC_171215_intron
X	QG2082_V1	intron	15788141	15788217	.	-	0	Parent=CBEC_171234;ID=CBEC_171234_intron
X	QG2082_V1	CDS	15788185	15788404	.	-	0	ID=CBEC_171230;Parent=CBEC_171215
X	QG2082_V1	exon	15788185	15788404	.	-	.	ID=CBEC_171222;Parent=CBEC_171215
X	QG2082_V1	CDS	15788218	15788404	.	-	0	ID=CBEC_171249;Parent=CBEC_171234
X	QG2082_V1	exon	15788218	15788404	.	-	.	ID=CBEC_171241;Parent=CBEC_171234
X	QG2082_V1	intron	15788405	15788448	.	-	0	Parent=CBEC_171215;ID=CBEC_171215_intron
X	QG2082_V1	intron	15788405	15788448	.	-	0	Parent=CBEC_171234;ID=CBEC_171234_intron
X	QG2082_V1	CDS	15788449	15788604	.	-	0	ID=CBEC_171231;Parent=CBEC_171215
X	QG2082_V1	CDS	15788449	15788604	.	-	0	ID=CBEC_171250;Parent=CBEC_171234
X	QG2082_V1	exon	15788449	15788617	.	-	.	ID=CBEC_171223;Parent=CBEC_171215
X	QG2082_V1	exon	15788449	15788617	.	-	.	ID=CBEC_171242;Parent=CBEC_171234
X	QG2082_V1	five_prime_UTR	15788605	15788617	.	-	.	ID=CBEC_171232;Parent=CBEC_171215
X	QG2082_V1	five_prime_UTR	15788605	15788617	.	-	.	ID=CBEC_171251;Parent=CBEC_171234
X	QG2082_V1	exon	15790547	15790638	.	+	.	ID=CBEC_171265;Parent=CBEC_171264
X	QG2082_V1	five_prime_UTR	15790547	15790603	.	+	.	ID=CBEC_171277;Parent=CBEC_171264
X	QG2082_V1	gene	15790547	15791921	.	+	.	ID=CBEC_171263;Name=EVM prediction X.3239
X	QG2082_V1	mRNA	15790547	15791921	.	+	.	ID=CBEC_171264;Parent=CBEC_171263;Name=EVM prediction X.3239
X	QG2082_V1	CDS	15790604	15790638	.	+	0	ID=CBEC_171271;Parent=CBEC_171264
X	QG2082_V1	intron	15790639	15790683	.	+	1	Parent=CBEC_171264;ID=CBEC_171264_intron
X	QG2082_V1	CDS	15790684	15790825	.	+	1	ID=CBEC_171272;Parent=CBEC_171264
X	QG2082_V1	exon	15790684	15790825	.	+	.	ID=CBEC_171266;Parent=CBEC_171264
X	QG2082_V1	intron	15790826	15790870	.	+	0	Parent=CBEC_171264;ID=CBEC_171264_intron
X	QG2082_V1	CDS	15790871	15790969	.	+	0	ID=CBEC_171273;Parent=CBEC_171264
X	QG2082_V1	exon	15790871	15790969	.	+	.	ID=CBEC_171267;Parent=CBEC_171264
X	QG2082_V1	intron	15790970	15791014	.	+	0	Parent=CBEC_171264;ID=CBEC_171264_intron
X	QG2082_V1	CDS	15791015	15791096	.	+	0	ID=CBEC_171274;Parent=CBEC_171264
X	QG2082_V1	exon	15791015	15791096	.	+	.	ID=CBEC_171268;Parent=CBEC_171264
X	QG2082_V1	intron	15791097	15791143	.	+	2	Parent=CBEC_171264;ID=CBEC_171264_intron
X	QG2082_V1	CDS	15791144	15791677	.	+	2	ID=CBEC_171275;Parent=CBEC_171264
X	QG2082_V1	exon	15791144	15791677	.	+	.	ID=CBEC_171269;Parent=CBEC_171264
X	QG2082_V1	intron	15791678	15791721	.	+	2	Parent=CBEC_171264;ID=CBEC_171264_intron
X	QG2082_V1	CDS	15791722	15791777	.	+	2	ID=CBEC_171276;Parent=CBEC_171264
X	QG2082_V1	exon	15791722	15791921	.	+	.	ID=CBEC_171270;Parent=CBEC_171264
X	QG2082_V1	three_prime_UTR	15791778	15791921	.	+	.	ID=CBEC_171278;Parent=CBEC_171264
X	QG2082_V1	CDS	15792205	15792378	.	-	0	ID=CBEC_171300;Parent=CBEC_171290
X	QG2082_V1	exon	15792205	15792378	.	-	.	ID=CBEC_171291;Parent=CBEC_171290
X	QG2082_V1	gene	15792205	15796959	.	-	.	ID=CBEC_171289;Name=EVM prediction X.3240;celegans_gene_ids=WBGene00007651;celegans_gene_names=nra-3
X	QG2082_V1	mRNA	15792205	15796959	.	-	.	ID=CBEC_171290;Parent=CBEC_171289;Name=EVM prediction X.3240;InterPro=IPR013083,IPR019786,IPR011011
X	QG2082_V1	intron	15792379	15792427	.	-	2	Parent=CBEC_171290;ID=CBEC_171290_intron
X	QG2082_V1	CDS	15792428	15792624	.	-	2	ID=CBEC_171301;Parent=CBEC_171290
X	QG2082_V1	exon	15792428	15792624	.	-	.	ID=CBEC_171292;Parent=CBEC_171290
X	QG2082_V1	intron	15792625	15792677	.	-	2	Parent=CBEC_171290;ID=CBEC_171290_intron
X	QG2082_V1	CDS	15792678	15793043	.	-	2	ID=CBEC_171302;Parent=CBEC_171290
X	QG2082_V1	exon	15792678	15793043	.	-	.	ID=CBEC_171293;Parent=CBEC_171290
X	QG2082_V1	repeat_region	15792848	15792951	.	.	.	X=Cluster1372_20XXXXUnknown;ID=Cluster1372_20XXXXUnknown;intact=TRUE
X	QG2082_V1	intron	15793044	15793094	.	-	0	Parent=CBEC_171290;ID=CBEC_171290_intron
X	QG2082_V1	CDS	15793095	15793308	.	-	0	ID=CBEC_171303;Parent=CBEC_171290
X	QG2082_V1	exon	15793095	15793308	.	-	.	ID=CBEC_171294;Parent=CBEC_171290
X	QG2082_V1	intron	15793309	15793765	.	-	0	Parent=CBEC_171290;ID=CBEC_171290_intron
X	QG2082_V1	exon	15793667	15793734	.	+	.	ID=CBEC_171321;Parent=CBEC_171320
X	QG2082_V1	five_prime_UTR	15793667	15793734	.	+	.	ID=CBEC_171341;Parent=CBEC_171320
X	QG2082_V1	gene	15793667	15802051	.	+	.	ID=CBEC_171319;Name=EVM prediction X.3241;celegans_gene_ids=WBGene00023491;celegans_gene_names=tsp-21
X	QG2082_V1	mRNA	15793667	15802051	.	+	.	ID=CBEC_171320;Parent=CBEC_171319;Name=EVM prediction X.3241;InterPro=IPR008952,IPR018499;Gene_Ontology=GO:0016020
X	QG2082_V1	CDS	15793766	15793849	.	-	0	ID=CBEC_171304;Parent=CBEC_171290
X	QG2082_V1	exon	15793766	15793849	.	-	.	ID=CBEC_171295;Parent=CBEC_171290
X	QG2082_V1	intron	15793850	15793905	.	-	0	Parent=CBEC_171290;ID=CBEC_171290_intron
X	QG2082_V1	CDS	15793906	15794343	.	-	0	ID=CBEC_171305;Parent=CBEC_171290
X	QG2082_V1	exon	15793906	15794343	.	-	.	ID=CBEC_171296;Parent=CBEC_171290
X	QG2082_V1	intron	15794344	15795270	.	-	1	Parent=CBEC_171290;ID=CBEC_171290_intron
X	QG2082_V1	repeat_region	15794641	15794660	.	.	.	X=GCTn_21XXXXSimple_repeat;ID=GCTn_21XXXXSimple_repeat;intact=TRUE
X	QG2082_V1	CDS	15795271	15796540	.	-	1	ID=CBEC_171306;Parent=CBEC_171290
X	QG2082_V1	exon	15795271	15796540	.	-	.	ID=CBEC_171297;Parent=CBEC_171290
X	QG2082_V1	intron	15796541	15796599	.	-	0	Parent=CBEC_171290;ID=CBEC_171290_intron
X	QG2082_V1	CDS	15796600	15796778	.	-	0	ID=CBEC_171307;Parent=CBEC_171290
X	QG2082_V1	exon	15796600	15796778	.	-	.	ID=CBEC_171298;Parent=CBEC_171290
X	QG2082_V1	intron	15796779	15796827	.	-	0	Parent=CBEC_171290;ID=CBEC_171290_intron
X	QG2082_V1	CDS	15796828	15796959	.	-	0	ID=CBEC_171308;Parent=CBEC_171290
X	QG2082_V1	exon	15796828	15796959	.	-	.	ID=CBEC_171299;Parent=CBEC_171290
X	QG2082_V1	exon	15797330	15797476	.	+	.	ID=CBEC_171322;Parent=CBEC_171320
X	QG2082_V1	five_prime_UTR	15797330	15797476	.	+	.	ID=CBEC_171342;Parent=CBEC_171320
X	QG2082_V1	repeat_region	15797771	15797806	.	.	.	X=GA-rich_1966XXXXGA-rich;ID=GA-rich_1966XXXXGA-rich;intact=TRUE
X	QG2082_V1	repeat_region	15798056	15798101	.	.	.	X=TCCn_106XXXXSimple_repeat;ID=TCCn_106XXXXSimple_repeat;intact=TRUE
X	QG2082_V1	repeat_region	15798128	15798163	.	.	.	X=GA-rich_1967XXXXGA-rich;ID=GA-rich_1967XXXXGA-rich;intact=TRUE
X	QG2082_V1	exon	15798800	15798922	.	+	.	ID=CBEC_171323;Parent=CBEC_171320
X	QG2082_V1	five_prime_UTR	15798800	15798841	.	+	.	ID=CBEC_171343;Parent=CBEC_171320
X	QG2082_V1	CDS	15798842	15798922	.	+	0	ID=CBEC_171332;Parent=CBEC_171320
X	QG2082_V1	intron	15798923	15798974	.	+	0	Parent=CBEC_171320;ID=CBEC_171320_intron
X	QG2082_V1	CDS	15798975	15799062	.	+	0	ID=CBEC_171333;Parent=CBEC_171320
X	QG2082_V1	exon	15798975	15799062	.	+	.	ID=CBEC_171324;Parent=CBEC_171320
X	QG2082_V1	intron	15799063	15799977	.	+	2	Parent=CBEC_171320;ID=CBEC_171320_intron
X	QG2082_V1	CDS	15799978	15800084	.	+	2	ID=CBEC_171334;Parent=CBEC_171320
X	QG2082_V1	exon	15799978	15800084	.	+	.	ID=CBEC_171325;Parent=CBEC_171320
X	QG2082_V1	intron	15800085	15800134	.	+	0	Parent=CBEC_171320;ID=CBEC_171320_intron
X	QG2082_V1	CDS	15800135	15800203	.	+	0	ID=CBEC_171335;Parent=CBEC_171320
X	QG2082_V1	exon	15800135	15800203	.	+	.	ID=CBEC_171326;Parent=CBEC_171320
X	QG2082_V1	intron	15800204	15800291	.	+	0	Parent=CBEC_171320;ID=CBEC_171320_intron
X	QG2082_V1	CDS	15800292	15800411	.	+	0	ID=CBEC_171336;Parent=CBEC_171320
X	QG2082_V1	exon	15800292	15800411	.	+	.	ID=CBEC_171327;Parent=CBEC_171320
X	QG2082_V1	intron	15800412	15801125	.	+	0	Parent=CBEC_171320;ID=CBEC_171320_intron
X	QG2082_V1	CDS	15801126	15801293	.	+	0	ID=CBEC_171337;Parent=CBEC_171320
X	QG2082_V1	exon	15801126	15801293	.	+	.	ID=CBEC_171328;Parent=CBEC_171320
X	QG2082_V1	intron	15801294	15801358	.	+	0	Parent=CBEC_171320;ID=CBEC_171320_intron
X	QG2082_V1	CDS	15801359	15801442	.	+	0	ID=CBEC_171338;Parent=CBEC_171320
X	QG2082_V1	exon	15801359	15801442	.	+	.	ID=CBEC_171329;Parent=CBEC_171320
X	QG2082_V1	intron	15801443	15801488	.	+	0	Parent=CBEC_171320;ID=CBEC_171320_intron
X	QG2082_V1	CDS	15801489	15801562	.	+	0	ID=CBEC_171339;Parent=CBEC_171320
X	QG2082_V1	exon	15801489	15801562	.	+	.	ID=CBEC_171330;Parent=CBEC_171320
X	QG2082_V1	intron	15801563	15801762	.	+	1	Parent=CBEC_171320;ID=CBEC_171320_intron
X	QG2082_V1	CDS	15801763	15801895	.	+	1	ID=CBEC_171340;Parent=CBEC_171320
X	QG2082_V1	exon	15801763	15802051	.	+	.	ID=CBEC_171331;Parent=CBEC_171320
X	QG2082_V1	three_prime_UTR	15801896	15802051	.	+	.	ID=CBEC_171344;Parent=CBEC_171320
X	QG2082_V1	repeat_region	15802486	15802530	.	.	.	X=GAATn_11XXXXSimple_repeat;ID=GAATn_11XXXXSimple_repeat;intact=TRUE
X	QG2082_V1	exon	15805616	15805743	.	+	.	ID=CBEC_171357;Parent=CBEC_171356
X	QG2082_V1	five_prime_UTR	15805616	15805647	.	+	.	ID=CBEC_171367;Parent=CBEC_171356
X	QG2082_V1	gene	15805616	15807709	.	+	.	ID=CBEC_171355;Name=EVM prediction X.3242;celegans_gene_ids=WBGene00007652;celegans_gene_names=C17G1.5
X	QG2082_V1	mRNA	15805616	15807709	.	+	.	ID=CBEC_171356;Parent=CBEC_171355;Name=EVM prediction X.3242
X	QG2082_V1	CDS	15805648	15805743	.	+	0	ID=CBEC_171362;Parent=CBEC_171356
X	QG2082_V1	intron	15805744	15806447	.	+	0	Parent=CBEC_171356;ID=CBEC_171356_intron
X	QG2082_V1	CDS	15806448	15806670	.	+	0	ID=CBEC_171363;Parent=CBEC_171356
X	QG2082_V1	exon	15806448	15806670	.	+	.	ID=CBEC_171358;Parent=CBEC_171356
X	QG2082_V1	intron	15806671	15806713	.	+	2	Parent=CBEC_171356;ID=CBEC_171356_intron
X	QG2082_V1	CDS	15806714	15806872	.	+	2	ID=CBEC_171364;Parent=CBEC_171356
X	QG2082_V1	exon	15806714	15806872	.	+	.	ID=CBEC_171359;Parent=CBEC_171356
X	QG2082_V1	intron	15806873	15806916	.	+	2	Parent=CBEC_171356;ID=CBEC_171356_intron
X	QG2082_V1	CDS	15806917	15807115	.	+	2	ID=CBEC_171365;Parent=CBEC_171356
X	QG2082_V1	exon	15806917	15807115	.	+	.	ID=CBEC_171360;Parent=CBEC_171356
X	QG2082_V1	intron	15807116	15807199	.	+	1	Parent=CBEC_171356;ID=CBEC_171356_intron
X	QG2082_V1	CDS	15807200	15807350	.	+	1	ID=CBEC_171366;Parent=CBEC_171356
X	QG2082_V1	exon	15807200	15807709	.	+	.	ID=CBEC_171361;Parent=CBEC_171356
X	QG2082_V1	three_prime_UTR	15807351	15807709	.	+	.	ID=CBEC_171368;Parent=CBEC_171356
X	QG2082_V1	repeat_region	15807433	15807470	.	.	.	X=ATTTCTTn_2XXXXSimple_repeat;ID=ATTTCTTn_2XXXXSimple_repeat;intact=TRUE
X	QG2082_V1	CDS	15807975	15808037	.	-	0	ID=CBEC_171398;Parent=CBEC_171380
X	QG2082_V1	exon	15807975	15808037	.	-	.	ID=CBEC_171381;Parent=CBEC_171380
X	QG2082_V1	gene	15807975	15811349	.	-	.	ID=CBEC_171379;Name=EVM prediction X.3243;celegans_gene_ids=WBGene00003553;celegans_gene_names=nas-37
X	QG2082_V1	mRNA	15807975	15811349	.	-	.	ID=CBEC_171380;Parent=CBEC_171379;Name=EVM prediction X.3243;InterPro=IPR017050,IPR000859,IPR000742,IPR034035,IPR035914,IPR000884,IPR036383,IPR001506,IPR006026,IPR024079;Gene_Ontology=GO:0008237,GO:0018996,GO:0004222,GO:0006508,GO:0008270
X	QG2082_V1	intron	15808038	15808085	.	-	1	Parent=CBEC_171380;ID=CBEC_171380_intron
X	QG2082_V1	CDS	15808086	15808173	.	-	1	ID=CBEC_171399;Parent=CBEC_171380
X	QG2082_V1	exon	15808086	15808173	.	-	.	ID=CBEC_171382;Parent=CBEC_171380
X	QG2082_V1	intron	15808174	15808223	.	-	2	Parent=CBEC_171380;ID=CBEC_171380_intron
X	QG2082_V1	CDS	15808224	15808365	.	-	2	ID=CBEC_171400;Parent=CBEC_171380
X	QG2082_V1	exon	15808224	15808365	.	-	.	ID=CBEC_171383;Parent=CBEC_171380
X	QG2082_V1	intron	15808366	15808440	.	-	1	Parent=CBEC_171380;ID=CBEC_171380_intron
X	QG2082_V1	CDS	15808441	15808610	.	-	1	ID=CBEC_171401;Parent=CBEC_171380
X	QG2082_V1	exon	15808441	15808610	.	-	.	ID=CBEC_171384;Parent=CBEC_171380
X	QG2082_V1	intron	15808611	15808656	.	-	0	Parent=CBEC_171380;ID=CBEC_171380_intron
X	QG2082_V1	CDS	15808657	15808799	.	-	0	ID=CBEC_171402;Parent=CBEC_171380
X	QG2082_V1	exon	15808657	15808799	.	-	.	ID=CBEC_171385;Parent=CBEC_171380
X	QG2082_V1	intron	15808800	15809159	.	-	2	Parent=CBEC_171380;ID=CBEC_171380_intron
X	QG2082_V1	CDS	15809160	15809233	.	-	2	ID=CBEC_171403;Parent=CBEC_171380
X	QG2082_V1	exon	15809160	15809233	.	-	.	ID=CBEC_171386;Parent=CBEC_171380
X	QG2082_V1	intron	15809234	15809328	.	-	2	Parent=CBEC_171380;ID=CBEC_171380_intron
X	QG2082_V1	CDS	15809329	15809454	.	-	2	ID=CBEC_171404;Parent=CBEC_171380
X	QG2082_V1	exon	15809329	15809454	.	-	.	ID=CBEC_171387;Parent=CBEC_171380
X	QG2082_V1	intron	15809455	15809496	.	-	0	Parent=CBEC_171380;ID=CBEC_171380_intron
X	QG2082_V1	CDS	15809497	15809605	.	-	0	ID=CBEC_171405;Parent=CBEC_171380
X	QG2082_V1	exon	15809497	15809605	.	-	.	ID=CBEC_171388;Parent=CBEC_171380
X	QG2082_V1	intron	15809606	15809657	.	-	2	Parent=CBEC_171380;ID=CBEC_171380_intron
X	QG2082_V1	CDS	15809658	15809752	.	-	2	ID=CBEC_171406;Parent=CBEC_171380
X	QG2082_V1	exon	15809658	15809752	.	-	.	ID=CBEC_171389;Parent=CBEC_171380
X	QG2082_V1	intron	15809753	15809801	.	-	2	Parent=CBEC_171380;ID=CBEC_171380_intron
X	QG2082_V1	CDS	15809802	15809918	.	-	2	ID=CBEC_171407;Parent=CBEC_171380
X	QG2082_V1	exon	15809802	15809918	.	-	.	ID=CBEC_171390;Parent=CBEC_171380
X	QG2082_V1	intron	15809919	15809962	.	-	1	Parent=CBEC_171380;ID=CBEC_171380_intron
X	QG2082_V1	CDS	15809963	15810066	.	-	1	ID=CBEC_171408;Parent=CBEC_171380
X	QG2082_V1	exon	15809963	15810066	.	-	.	ID=CBEC_171391;Parent=CBEC_171380
X	QG2082_V1	intron	15810067	15810113	.	-	2	Parent=CBEC_171380;ID=CBEC_171380_intron
X	QG2082_V1	CDS	15810114	15810180	.	-	2	ID=CBEC_171409;Parent=CBEC_171380
X	QG2082_V1	exon	15810114	15810180	.	-	.	ID=CBEC_171392;Parent=CBEC_171380
X	QG2082_V1	intron	15810181	15810365	.	-	0	Parent=CBEC_171380;ID=CBEC_171380_intron
X	QG2082_V1	CDS	15810366	15810525	.	-	0	ID=CBEC_171410;Parent=CBEC_171380
X	QG2082_V1	exon	15810366	15810525	.	-	.	ID=CBEC_171393;Parent=CBEC_171380
X	QG2082_V1	intron	15810526	15810573	.	-	2	Parent=CBEC_171380;ID=CBEC_171380_intron
X	QG2082_V1	CDS	15810574	15810845	.	-	2	ID=CBEC_171411;Parent=CBEC_171380
X	QG2082_V1	exon	15810574	15810845	.	-	.	ID=CBEC_171394;Parent=CBEC_171380
X	QG2082_V1	intron	15810846	15810891	.	-	0	Parent=CBEC_171380;ID=CBEC_171380_intron
X	QG2082_V1	CDS	15810892	15811048	.	-	0	ID=CBEC_171412;Parent=CBEC_171380
X	QG2082_V1	exon	15810892	15811048	.	-	.	ID=CBEC_171395;Parent=CBEC_171380
X	QG2082_V1	intron	15811049	15811090	.	-	0	Parent=CBEC_171380;ID=CBEC_171380_intron
X	QG2082_V1	CDS	15811091	15811186	.	-	0	ID=CBEC_171413;Parent=CBEC_171380
X	QG2082_V1	exon	15811091	15811186	.	-	.	ID=CBEC_171396;Parent=CBEC_171380
X	QG2082_V1	intron	15811187	15811280	.	-	0	Parent=CBEC_171380;ID=CBEC_171380_intron
X	QG2082_V1	CDS	15811281	15811349	.	-	0	ID=CBEC_171414;Parent=CBEC_171380
X	QG2082_V1	exon	15811281	15811349	.	-	.	ID=CBEC_171397;Parent=CBEC_171380
X	QG2082_V1	exon	15813639	15814009	.	-	.	ID=CBEC_171427;Parent=CBEC_171426
X	QG2082_V1	gene	15813639	15815675	.	-	.	ID=CBEC_171425;Name=EVM prediction X.3244;celegans_gene_ids=WBGene00007653;celegans_gene_names=cysl-1
X	QG2082_V1	mRNA	15813639	15815675	.	-	.	ID=CBEC_171426;Parent=CBEC_171425;Name=EVM prediction X.3244;InterPro=IPR001926,IPR005856,IPR036052,IPR001216,IPR005859;Gene_Ontology=GO:0004124,GO:0006535
X	QG2082_V1	three_prime_UTR	15813639	15813897	.	-	.	ID=CBEC_171441;Parent=CBEC_171426
X	QG2082_V1	CDS	15813898	15814009	.	-	1	ID=CBEC_171434;Parent=CBEC_171426
X	QG2082_V1	intron	15814010	15814057	.	-	2	Parent=CBEC_171426;ID=CBEC_171426_intron
X	QG2082_V1	CDS	15814058	15814166	.	-	2	ID=CBEC_171435;Parent=CBEC_171426
X	QG2082_V1	exon	15814058	15814166	.	-	.	ID=CBEC_171428;Parent=CBEC_171426
X	QG2082_V1	intron	15814167	15814211	.	-	0	Parent=CBEC_171426;ID=CBEC_171426_intron
X	QG2082_V1	CDS	15814212	15814695	.	-	0	ID=CBEC_171436;Parent=CBEC_171426
X	QG2082_V1	exon	15814212	15814695	.	-	.	ID=CBEC_171429;Parent=CBEC_171426
X	QG2082_V1	intron	15814696	15814884	.	-	0	Parent=CBEC_171426;ID=CBEC_171426_intron
X	QG2082_V1	CDS	15814885	15815013	.	-	0	ID=CBEC_171437;Parent=CBEC_171426
X	QG2082_V1	exon	15814885	15815013	.	-	.	ID=CBEC_171430;Parent=CBEC_171426
X	QG2082_V1	intron	15815014	15815080	.	-	2	Parent=CBEC_171426;ID=CBEC_171426_intron
X	QG2082_V1	CDS	15815081	15815169	.	-	2	ID=CBEC_171438;Parent=CBEC_171426
X	QG2082_V1	exon	15815081	15815169	.	-	.	ID=CBEC_171431;Parent=CBEC_171426
X	QG2082_V1	intron	15815170	15815283	.	-	0	Parent=CBEC_171426;ID=CBEC_171426_intron
X	QG2082_V1	CDS	15815284	15815386	.	-	0	ID=CBEC_171439;Parent=CBEC_171426
X	QG2082_V1	exon	15815284	15815386	.	-	.	ID=CBEC_171432;Parent=CBEC_171426
X	QG2082_V1	intron	15815387	15815609	.	-	0	Parent=CBEC_171426;ID=CBEC_171426_intron
X	QG2082_V1	CDS	15815610	15815675	.	-	0	ID=CBEC_171440;Parent=CBEC_171426
X	QG2082_V1	exon	15815610	15815675	.	-	.	ID=CBEC_171433;Parent=CBEC_171426
X	QG2082_V1	repeat_region	15817584	15817607	.	.	.	X=GAAn_242XXXXSimple_repeat;ID=GAAn_242XXXXSimple_repeat;intact=TRUE
X	QG2082_V1	repeat_region	15817997	15818027	.	.	.	X=TTCATn_3XXXXSimple_repeat;ID=TTCATn_3XXXXSimple_repeat;intact=TRUE
X	QG2082_V1	exon	15818579	15818790	.	+	.	ID=CBEC_171454;Parent=CBEC_171453
X	QG2082_V1	five_prime_UTR	15818579	15818701	.	+	.	ID=CBEC_171480;Parent=CBEC_171453
X	QG2082_V1	gene	15818579	15823415	.	+	.	ID=CBEC_171452;Name=EVM prediction X.3245;celegans_gene_ids=WBGene00013919;celegans_gene_names=ZC506.1
X	QG2082_V1	mRNA	15818579	15823415	.	+	.	ID=CBEC_171453;Parent=CBEC_171452;Name=EVM prediction X.3245;InterPro=IPR012341,IPR046450,IPR001382,IPR036026,IPR044674,IPR003137;Gene_Ontology=GO:0005975,GO:0004571,GO:0005509,GO:0016020,GO:1904380,GO:1904382
X	QG2082_V1	exon	15818587	15818790	.	+	.	ID=CBEC_171483;Parent=CBEC_171482
X	QG2082_V1	five_prime_UTR	15818587	15818701	.	+	.	ID=CBEC_171499;Parent=CBEC_171482
X	QG2082_V1	mRNA	15818587	15821752	.	+	.	ID=CBEC_171482;Parent=CBEC_171452;Name=EVM prediction X.3245;InterPro=IPR001382,IPR036026,IPR012341,IPR044674;Gene_Ontology=GO:0004571,GO:0005509,GO:0016020,GO:0005975,GO:1904380,GO:1904382
X	QG2082_V1	CDS	15818702	15818790	.	+	0	ID=CBEC_171467;Parent=CBEC_171453
X	QG2082_V1	CDS	15818702	15818790	.	+	0	ID=CBEC_171491;Parent=CBEC_171482
X	QG2082_V1	intron	15818791	15818914	.	+	1	Parent=CBEC_171453;ID=CBEC_171453_intron
X	QG2082_V1	intron	15818791	15818914	.	+	1	Parent=CBEC_171482;ID=CBEC_171482_intron
X	QG2082_V1	CDS	15818915	15819061	.	+	1	ID=CBEC_171468;Parent=CBEC_171453
X	QG2082_V1	CDS	15818915	15819061	.	+	1	ID=CBEC_171492;Parent=CBEC_171482
X	QG2082_V1	exon	15818915	15819061	.	+	.	ID=CBEC_171455;Parent=CBEC_171453
X	QG2082_V1	exon	15818915	15819061	.	+	.	ID=CBEC_171484;Parent=CBEC_171482
X	QG2082_V1	intron	15819062	15819111	.	+	1	Parent=CBEC_171453;ID=CBEC_171453_intron
X	QG2082_V1	intron	15819062	15819111	.	+	1	Parent=CBEC_171482;ID=CBEC_171482_intron
X	QG2082_V1	CDS	15819112	15819278	.	+	1	ID=CBEC_171469;Parent=CBEC_171453
X	QG2082_V1	CDS	15819112	15819278	.	+	1	ID=CBEC_171493;Parent=CBEC_171482
X	QG2082_V1	exon	15819112	15819278	.	+	.	ID=CBEC_171456;Parent=CBEC_171453
X	QG2082_V1	exon	15819112	15819278	.	+	.	ID=CBEC_171485;Parent=CBEC_171482
X	QG2082_V1	intron	15819279	15819326	.	+	2	Parent=CBEC_171453;ID=CBEC_171453_intron
X	QG2082_V1	intron	15819279	15819326	.	+	2	Parent=CBEC_171482;ID=CBEC_171482_intron
X	QG2082_V1	CDS	15819327	15819799	.	+	2	ID=CBEC_171470;Parent=CBEC_171453
X	QG2082_V1	CDS	15819327	15819799	.	+	2	ID=CBEC_171494;Parent=CBEC_171482
X	QG2082_V1	exon	15819327	15819799	.	+	.	ID=CBEC_171457;Parent=CBEC_171453
X	QG2082_V1	exon	15819327	15819799	.	+	.	ID=CBEC_171486;Parent=CBEC_171482
X	QG2082_V1	intron	15819800	15820058	.	+	0	Parent=CBEC_171453;ID=CBEC_171453_intron
X	QG2082_V1	intron	15819800	15820058	.	+	0	Parent=CBEC_171482;ID=CBEC_171482_intron
X	QG2082_V1	CDS	15820059	15820391	.	+	0	ID=CBEC_171471;Parent=CBEC_171453
X	QG2082_V1	CDS	15820059	15820391	.	+	0	ID=CBEC_171495;Parent=CBEC_171482
X	QG2082_V1	exon	15820059	15820391	.	+	.	ID=CBEC_171458;Parent=CBEC_171453
X	QG2082_V1	exon	15820059	15820391	.	+	.	ID=CBEC_171487;Parent=CBEC_171482
X	QG2082_V1	intron	15820392	15820439	.	+	0	Parent=CBEC_171453;ID=CBEC_171453_intron
X	QG2082_V1	intron	15820392	15820439	.	+	0	Parent=CBEC_171482;ID=CBEC_171482_intron
X	QG2082_V1	CDS	15820440	15820873	.	+	0	ID=CBEC_171472;Parent=CBEC_171453
X	QG2082_V1	CDS	15820440	15820873	.	+	0	ID=CBEC_171496;Parent=CBEC_171482
X	QG2082_V1	exon	15820440	15820873	.	+	.	ID=CBEC_171459;Parent=CBEC_171453
X	QG2082_V1	exon	15820440	15820873	.	+	.	ID=CBEC_171488;Parent=CBEC_171482
X	QG2082_V1	intron	15820874	15820918	.	+	1	Parent=CBEC_171453;ID=CBEC_171453_intron
X	QG2082_V1	intron	15820874	15820918	.	+	1	Parent=CBEC_171482;ID=CBEC_171482_intron
X	QG2082_V1	CDS	15820919	15821048	.	+	1	ID=CBEC_171473;Parent=CBEC_171453
X	QG2082_V1	CDS	15820919	15821048	.	+	1	ID=CBEC_171497;Parent=CBEC_171482
X	QG2082_V1	exon	15820919	15821048	.	+	.	ID=CBEC_171460;Parent=CBEC_171453
X	QG2082_V1	exon	15820919	15821048	.	+	.	ID=CBEC_171489;Parent=CBEC_171482
X	QG2082_V1	intron	15821049	15821314	.	+	0	Parent=CBEC_171482;ID=CBEC_171482_intron
X	QG2082_V1	intron	15821049	15821813	.	+	0	Parent=CBEC_171453;ID=CBEC_171453_intron
X	QG2082_V1	CDS	15821315	15821563	.	+	0	ID=CBEC_171498;Parent=CBEC_171482
X	QG2082_V1	exon	15821315	15821752	.	+	.	ID=CBEC_171490;Parent=CBEC_171482
X	QG2082_V1	three_prime_UTR	15821564	15821752	.	+	.	ID=CBEC_171500;Parent=CBEC_171482
X	QG2082_V1	CDS	15821814	15821895	.	+	0	ID=CBEC_171474;Parent=CBEC_171453
X	QG2082_V1	exon	15821814	15821895	.	+	.	ID=CBEC_171461;Parent=CBEC_171453
X	QG2082_V1	intron	15821896	15821945	.	+	2	Parent=CBEC_171453;ID=CBEC_171453_intron
X	QG2082_V1	CDS	15821946	15822233	.	+	2	ID=CBEC_171475;Parent=CBEC_171453
X	QG2082_V1	exon	15821946	15822233	.	+	.	ID=CBEC_171462;Parent=CBEC_171453
X	QG2082_V1	intron	15822234	15822279	.	+	2	Parent=CBEC_171453;ID=CBEC_171453_intron
X	QG2082_V1	CDS	15822280	15822471	.	+	2	ID=CBEC_171476;Parent=CBEC_171453
X	QG2082_V1	exon	15822280	15822471	.	+	.	ID=CBEC_171463;Parent=CBEC_171453
X	QG2082_V1	intron	15822472	15822519	.	+	2	Parent=CBEC_171453;ID=CBEC_171453_intron
X	QG2082_V1	CDS	15822520	15822692	.	+	2	ID=CBEC_171477;Parent=CBEC_171453
X	QG2082_V1	exon	15822520	15822692	.	+	.	ID=CBEC_171464;Parent=CBEC_171453
X	QG2082_V1	intron	15822693	15822754	.	+	0	Parent=CBEC_171453;ID=CBEC_171453_intron
X	QG2082_V1	CDS	15822755	15822976	.	+	0	ID=CBEC_171478;Parent=CBEC_171453
X	QG2082_V1	exon	15822755	15822976	.	+	.	ID=CBEC_171465;Parent=CBEC_171453
X	QG2082_V1	intron	15822977	15823022	.	+	0	Parent=CBEC_171453;ID=CBEC_171453_intron
X	QG2082_V1	CDS	15823023	15823076	.	+	0	ID=CBEC_171479;Parent=CBEC_171453
X	QG2082_V1	exon	15823023	15823415	.	+	.	ID=CBEC_171466;Parent=CBEC_171453
X	QG2082_V1	three_prime_UTR	15823077	15823415	.	+	.	ID=CBEC_171481;Parent=CBEC_171453
X	QG2082_V1	exon	15824136	15824202	.	+	.	ID=CBEC_171513;Parent=CBEC_171512
X	QG2082_V1	five_prime_UTR	15824136	15824137	.	+	.	ID=CBEC_171529;Parent=CBEC_171512
X	QG2082_V1	gene	15824136	15826543	.	+	.	ID=CBEC_171511;Name=EVM prediction X.3246;celegans_gene_ids=WBGene00013920;celegans_gene_names=pssy-1
X	QG2082_V1	mRNA	15824136	15826543	.	+	.	ID=CBEC_171512;Parent=CBEC_171511;Name=EVM prediction X.3246;InterPro=IPR004277;Gene_Ontology=GO:0106245,GO:0006659
X	QG2082_V1	CDS	15824138	15824202	.	+	0	ID=CBEC_171521;Parent=CBEC_171512
X	QG2082_V1	intron	15824203	15824262	.	+	1	Parent=CBEC_171512;ID=CBEC_171512_intron
X	QG2082_V1	CDS	15824263	15824349	.	+	1	ID=CBEC_171522;Parent=CBEC_171512
X	QG2082_V1	exon	15824263	15824349	.	+	.	ID=CBEC_171514;Parent=CBEC_171512
X	QG2082_V1	intron	15824350	15824444	.	+	1	Parent=CBEC_171512;ID=CBEC_171512_intron
X	QG2082_V1	CDS	15824445	15824612	.	+	1	ID=CBEC_171523;Parent=CBEC_171512
X	QG2082_V1	exon	15824445	15824612	.	+	.	ID=CBEC_171515;Parent=CBEC_171512
X	QG2082_V1	intron	15824613	15824791	.	+	1	Parent=CBEC_171512;ID=CBEC_171512_intron
X	QG2082_V1	CDS	15824792	15824886	.	+	1	ID=CBEC_171524;Parent=CBEC_171512
X	QG2082_V1	exon	15824792	15824886	.	+	.	ID=CBEC_171516;Parent=CBEC_171512
X	QG2082_V1	intron	15824887	15824933	.	+	2	Parent=CBEC_171512;ID=CBEC_171512_intron
X	QG2082_V1	CDS	15824934	15825259	.	+	2	ID=CBEC_171525;Parent=CBEC_171512
X	QG2082_V1	exon	15824934	15825259	.	+	.	ID=CBEC_171517;Parent=CBEC_171512
X	QG2082_V1	intron	15825260	15825307	.	+	0	Parent=CBEC_171512;ID=CBEC_171512_intron
X	QG2082_V1	CDS	15825308	15825529	.	+	0	ID=CBEC_171526;Parent=CBEC_171512
X	QG2082_V1	exon	15825308	15825529	.	+	.	ID=CBEC_171518;Parent=CBEC_171512
X	QG2082_V1	intron	15825530	15825575	.	+	0	Parent=CBEC_171512;ID=CBEC_171512_intron
X	QG2082_V1	CDS	15825576	15825926	.	+	0	ID=CBEC_171527;Parent=CBEC_171512
X	QG2082_V1	exon	15825576	15825926	.	+	.	ID=CBEC_171519;Parent=CBEC_171512
X	QG2082_V1	intron	15825927	15825973	.	+	0	Parent=CBEC_171512;ID=CBEC_171512_intron
X	QG2082_V1	CDS	15825974	15826168	.	+	0	ID=CBEC_171528;Parent=CBEC_171512
X	QG2082_V1	exon	15825974	15826543	.	+	.	ID=CBEC_171520;Parent=CBEC_171512
X	QG2082_V1	three_prime_UTR	15826169	15826543	.	+	.	ID=CBEC_171530;Parent=CBEC_171512
X	QG2082_V1	exon	15826490	15826793	.	-	.	ID=CBEC_171543;Parent=CBEC_171542
X	QG2082_V1	gene	15826490	15832110	.	-	.	ID=CBEC_171541;Name=EVM prediction X.3247;celegans_gene_ids=WBGene00003232;celegans_gene_names=mgl-1
X	QG2082_V1	mRNA	15826490	15832110	.	-	.	ID=CBEC_171542;Parent=CBEC_171541;Name=EVM prediction X.3247;InterPro=IPR017979,IPR000162,IPR000337,IPR017978,IPR011500,IPR038550,IPR028082,IPR001828;Gene_Ontology=GO:0004930,GO:0007186,GO:0016020
X	QG2082_V1	three_prime_UTR	15826490	15826633	.	-	.	ID=CBEC_171584;Parent=CBEC_171542
X	QG2082_V1	CDS	15826634	15826793	.	-	1	ID=CBEC_171563;Parent=CBEC_171542
X	QG2082_V1	intron	15826794	15827188	.	-	0	Parent=CBEC_171542;ID=CBEC_171542_intron
X	QG2082_V1	CDS	15827189	15827334	.	-	0	ID=CBEC_171564;Parent=CBEC_171542
X	QG2082_V1	exon	15827189	15827334	.	-	.	ID=CBEC_171544;Parent=CBEC_171542
X	QG2082_V1	intron	15827335	15827377	.	-	2	Parent=CBEC_171542;ID=CBEC_171542_intron
X	QG2082_V1	CDS	15827378	15827625	.	-	2	ID=CBEC_171565;Parent=CBEC_171542
X	QG2082_V1	exon	15827378	15827625	.	-	.	ID=CBEC_171545;Parent=CBEC_171542
X	QG2082_V1	intron	15827626	15827672	.	-	0	Parent=CBEC_171542;ID=CBEC_171542_intron
X	QG2082_V1	CDS	15827673	15827745	.	-	0	ID=CBEC_171566;Parent=CBEC_171542
X	QG2082_V1	exon	15827673	15827745	.	-	.	ID=CBEC_171546;Parent=CBEC_171542
X	QG2082_V1	intron	15827746	15827798	.	-	1	Parent=CBEC_171542;ID=CBEC_171542_intron
X	QG2082_V1	CDS	15827799	15828057	.	-	1	ID=CBEC_171567;Parent=CBEC_171542
X	QG2082_V1	exon	15827799	15828057	.	-	.	ID=CBEC_171547;Parent=CBEC_171542
X	QG2082_V1	intron	15828058	15828103	.	-	0	Parent=CBEC_171542;ID=CBEC_171542_intron
X	QG2082_V1	CDS	15828104	15828342	.	-	0	ID=CBEC_171568;Parent=CBEC_171542
X	QG2082_V1	exon	15828104	15828342	.	-	.	ID=CBEC_171548;Parent=CBEC_171542
X	QG2082_V1	intron	15828343	15828389	.	-	0	Parent=CBEC_171542;ID=CBEC_171542_intron
X	QG2082_V1	CDS	15828390	15828491	.	-	0	ID=CBEC_171569;Parent=CBEC_171542
X	QG2082_V1	exon	15828390	15828491	.	-	.	ID=CBEC_171549;Parent=CBEC_171542
X	QG2082_V1	intron	15828492	15828541	.	-	0	Parent=CBEC_171542;ID=CBEC_171542_intron
X	QG2082_V1	CDS	15828542	15828718	.	-	0	ID=CBEC_171570;Parent=CBEC_171542
X	QG2082_V1	exon	15828542	15828718	.	-	.	ID=CBEC_171550;Parent=CBEC_171542
X	QG2082_V1	intron	15828719	15828768	.	-	0	Parent=CBEC_171542;ID=CBEC_171542_intron
X	QG2082_V1	CDS	15828769	15828903	.	-	0	ID=CBEC_171571;Parent=CBEC_171542
X	QG2082_V1	exon	15828769	15828903	.	-	.	ID=CBEC_171551;Parent=CBEC_171542
X	QG2082_V1	intron	15828904	15828951	.	-	1	Parent=CBEC_171542;ID=CBEC_171542_intron
X	QG2082_V1	CDS	15828952	15829048	.	-	1	ID=CBEC_171572;Parent=CBEC_171542
X	QG2082_V1	exon	15828952	15829048	.	-	.	ID=CBEC_171552;Parent=CBEC_171542
X	QG2082_V1	intron	15829049	15829092	.	-	1	Parent=CBEC_171542;ID=CBEC_171542_intron
X	QG2082_V1	CDS	15829093	15829464	.	-	1	ID=CBEC_171573;Parent=CBEC_171542
X	QG2082_V1	exon	15829093	15829464	.	-	.	ID=CBEC_171553;Parent=CBEC_171542
X	QG2082_V1	intron	15829465	15829517	.	-	2	Parent=CBEC_171542;ID=CBEC_171542_intron
X	QG2082_V1	CDS	15829518	15829632	.	-	2	ID=CBEC_171574;Parent=CBEC_171542
X	QG2082_V1	exon	15829518	15829632	.	-	.	ID=CBEC_171554;Parent=CBEC_171542
X	QG2082_V1	intron	15829633	15829712	.	-	1	Parent=CBEC_171542;ID=CBEC_171542_intron
X	QG2082_V1	CDS	15829713	15829822	.	-	1	ID=CBEC_171575;Parent=CBEC_171542
X	QG2082_V1	exon	15829713	15829822	.	-	.	ID=CBEC_171555;Parent=CBEC_171542
X	QG2082_V1	intron	15829823	15829865	.	-	1	Parent=CBEC_171542;ID=CBEC_171542_intron
X	QG2082_V1	CDS	15829866	15830054	.	-	1	ID=CBEC_171576;Parent=CBEC_171542
X	QG2082_V1	exon	15829866	15830054	.	-	.	ID=CBEC_171556;Parent=CBEC_171542
X	QG2082_V1	intron	15830055	15830102	.	-	0	Parent=CBEC_171542;ID=CBEC_171542_intron
X	QG2082_V1	CDS	15830103	15830212	.	-	0	ID=CBEC_171577;Parent=CBEC_171542
X	QG2082_V1	exon	15830103	15830212	.	-	.	ID=CBEC_171557;Parent=CBEC_171542
X	QG2082_V1	intron	15830213	15830262	.	-	1	Parent=CBEC_171542;ID=CBEC_171542_intron
X	QG2082_V1	CDS	15830263	15830344	.	-	1	ID=CBEC_171578;Parent=CBEC_171542
X	QG2082_V1	exon	15830263	15830344	.	-	.	ID=CBEC_171558;Parent=CBEC_171542
X	QG2082_V1	intron	15830345	15830443	.	-	0	Parent=CBEC_171542;ID=CBEC_171542_intron
X	QG2082_V1	CDS	15830444	15830550	.	-	0	ID=CBEC_171579;Parent=CBEC_171542
X	QG2082_V1	exon	15830444	15830550	.	-	.	ID=CBEC_171559;Parent=CBEC_171542
X	QG2082_V1	intron	15830551	15830754	.	-	0	Parent=CBEC_171542;ID=CBEC_171542_intron
X	QG2082_V1	CDS	15830755	15830790	.	-	0	ID=CBEC_171580;Parent=CBEC_171542
X	QG2082_V1	exon	15830755	15830790	.	-	.	ID=CBEC_171560;Parent=CBEC_171542
X	QG2082_V1	intron	15830791	15830892	.	-	0	Parent=CBEC_171542;ID=CBEC_171542_intron
X	QG2082_V1	CDS	15830893	15830979	.	-	0	ID=CBEC_171581;Parent=CBEC_171542
X	QG2082_V1	exon	15830893	15830979	.	-	.	ID=CBEC_171561;Parent=CBEC_171542
X	QG2082_V1	intron	15830980	15831907	.	-	0	Parent=CBEC_171542;ID=CBEC_171542_intron
X	QG2082_V1	CDS	15831908	15831916	.	-	0	ID=CBEC_171582;Parent=CBEC_171542
X	QG2082_V1	exon	15831908	15832110	.	-	.	ID=CBEC_171562;Parent=CBEC_171542
X	QG2082_V1	five_prime_UTR	15831917	15832110	.	-	.	ID=CBEC_171583;Parent=CBEC_171542
X	QG2082_V1	repeat_region	15833034	15833057	.	.	.	X=GA-rich_1968XXXXGA-rich;ID=GA-rich_1968XXXXGA-rich;intact=TRUE
X	QG2082_V1	repeat_region	15833058	15833079	.	.	.	X=A-rich_2652XXXXA-rich;ID=A-rich_2652XXXXA-rich;intact=TRUE
X	QG2082_V1	repeat_region	15833080	15833101	.	.	.	X=A-rich_2652XXXXA-rich;ID=A-rich_2652XXXXA-rich;intact=TRUE
X	QG2082_V1	repeat_region	15836025	15836065	.	.	.	X=A-rich_2653XXXXA-rich;ID=A-rich_2653XXXXA-rich;intact=TRUE
X	QG2082_V1	CDS	15837046	15837186	.	-	0	ID=CBEC_171604;Parent=CBEC_171596
X	QG2082_V1	exon	15837046	15837186	.	-	.	ID=CBEC_171597;Parent=CBEC_171596
X	QG2082_V1	gene	15837046	15838270	.	-	.	ID=CBEC_171595;Name=EVM prediction X.3248;celegans_gene_ids=WBGene00008954;celegans_gene_names=F19C6.5
X	QG2082_V1	mRNA	15837046	15838270	.	-	.	ID=CBEC_171596;Parent=CBEC_171595;Name=EVM prediction X.3248;InterPro=IPR027469
X	QG2082_V1	intron	15837187	15837234	.	-	2	Parent=CBEC_171596;ID=CBEC_171596_intron
X	QG2082_V1	CDS	15837235	15837365	.	-	2	ID=CBEC_171605;Parent=CBEC_171596
X	QG2082_V1	exon	15837235	15837365	.	-	.	ID=CBEC_171598;Parent=CBEC_171596
X	QG2082_V1	intron	15837366	15837419	.	-	0	Parent=CBEC_171596;ID=CBEC_171596_intron
X	QG2082_V1	CDS	15837420	15837498	.	-	0	ID=CBEC_171606;Parent=CBEC_171596
X	QG2082_V1	exon	15837420	15837498	.	-	.	ID=CBEC_171599;Parent=CBEC_171596
X	QG2082_V1	intron	15837499	15837547	.	-	0	Parent=CBEC_171596;ID=CBEC_171596_intron
X	QG2082_V1	CDS	15837548	15837766	.	-	0	ID=CBEC_171607;Parent=CBEC_171596
X	QG2082_V1	exon	15837548	15837766	.	-	.	ID=CBEC_171600;Parent=CBEC_171596
X	QG2082_V1	intron	15837767	15837859	.	-	1	Parent=CBEC_171596;ID=CBEC_171596_intron
X	QG2082_V1	CDS	15837860	15837917	.	-	1	ID=CBEC_171608;Parent=CBEC_171596
X	QG2082_V1	exon	15837860	15837917	.	-	.	ID=CBEC_171601;Parent=CBEC_171596
X	QG2082_V1	intron	15837918	15837966	.	-	1	Parent=CBEC_171596;ID=CBEC_171596_intron
X	QG2082_V1	CDS	15837967	15838050	.	-	1	ID=CBEC_171609;Parent=CBEC_171596
X	QG2082_V1	exon	15837967	15838050	.	-	.	ID=CBEC_171602;Parent=CBEC_171596
X	QG2082_V1	intron	15838051	15838226	.	-	0	Parent=CBEC_171596;ID=CBEC_171596_intron
X	QG2082_V1	CDS	15838227	15838270	.	-	0	ID=CBEC_171610;Parent=CBEC_171596
X	QG2082_V1	exon	15838227	15838270	.	-	.	ID=CBEC_171603;Parent=CBEC_171596
X	QG2082_V1	CDS	15843608	15843699	.	+	0	ID=CBEC_171629;Parent=CBEC_171622
X	QG2082_V1	exon	15843608	15843699	.	+	.	ID=CBEC_171623;Parent=CBEC_171622
X	QG2082_V1	gene	15843608	15845964	.	+	.	ID=CBEC_171621;Name=EVM prediction X.3249
X	QG2082_V1	mRNA	15843608	15845964	.	+	.	ID=CBEC_171622;Parent=CBEC_171621;Name=EVM prediction X.3249;InterPro=IPR001356,IPR009057;Gene_Ontology=GO:0003677
X	QG2082_V1	intron	15843700	15844227	.	+	1	Parent=CBEC_171622;ID=CBEC_171622_intron
X	QG2082_V1	CDS	15844228	15844272	.	+	1	ID=CBEC_171630;Parent=CBEC_171622
X	QG2082_V1	exon	15844228	15844272	.	+	.	ID=CBEC_171624;Parent=CBEC_171622
X	QG2082_V1	intron	15844273	15844673	.	+	1	Parent=CBEC_171622;ID=CBEC_171622_intron
X	QG2082_V1	CDS	15844674	15845082	.	+	1	ID=CBEC_171631;Parent=CBEC_171622
X	QG2082_V1	exon	15844674	15845082	.	+	.	ID=CBEC_171625;Parent=CBEC_171622
X	QG2082_V1	intron	15845083	15845163	.	+	0	Parent=CBEC_171622;ID=CBEC_171622_intron
X	QG2082_V1	CDS	15845164	15845349	.	+	0	ID=CBEC_171632;Parent=CBEC_171622
X	QG2082_V1	exon	15845164	15845349	.	+	.	ID=CBEC_171626;Parent=CBEC_171622
X	QG2082_V1	intron	15845350	15845393	.	+	0	Parent=CBEC_171622;ID=CBEC_171622_intron
X	QG2082_V1	CDS	15845394	15845633	.	+	0	ID=CBEC_171633;Parent=CBEC_171622
X	QG2082_V1	exon	15845394	15845633	.	+	.	ID=CBEC_171627;Parent=CBEC_171622
X	QG2082_V1	intron	15845634	15845736	.	+	0	Parent=CBEC_171622;ID=CBEC_171622_intron
X	QG2082_V1	CDS	15845737	15845964	.	+	0	ID=CBEC_171634;Parent=CBEC_171622
X	QG2082_V1	exon	15845737	15845964	.	+	.	ID=CBEC_171628;Parent=CBEC_171622
X	QG2082_V1	repeat_region	15846699	15846777	.	.	.	X=Cluster1374_19XXXXLTR-Gypsy;ID=Cluster1374_19XXXXLTR-Gypsy;intact=TRUE
X	QG2082_V1	repeat_region	15846973	15846992	.	.	.	X=TTTGn_11XXXXSimple_repeat;ID=TTTGn_11XXXXSimple_repeat;intact=TRUE
X	QG2082_V1	CDS	15847743	15848042	.	+	0	ID=CBEC_171651;Parent=CBEC_171646
X	QG2082_V1	exon	15847743	15848042	.	+	.	ID=CBEC_171647;Parent=CBEC_171646
X	QG2082_V1	gene	15847743	15848916	.	+	.	ID=CBEC_171645;Name=EVM prediction X.3250
X	QG2082_V1	mRNA	15847743	15848916	.	+	.	ID=CBEC_171646;Parent=CBEC_171645;Name=EVM prediction X.3250;InterPro=IPR001356,IPR009057;Gene_Ontology=GO:0003677
X	QG2082_V1	intron	15848043	15848207	.	+	0	Parent=CBEC_171646;ID=CBEC_171646_intron
X	QG2082_V1	CDS	15848208	15848375	.	+	0	ID=CBEC_171652;Parent=CBEC_171646
X	QG2082_V1	exon	15848208	15848375	.	+	.	ID=CBEC_171648;Parent=CBEC_171646
X	QG2082_V1	intron	15848376	15848421	.	+	0	Parent=CBEC_171646;ID=CBEC_171646_intron
X	QG2082_V1	CDS	15848422	15848580	.	+	0	ID=CBEC_171653;Parent=CBEC_171646
X	QG2082_V1	exon	15848422	15848580	.	+	.	ID=CBEC_171649;Parent=CBEC_171646
X	QG2082_V1	intron	15848581	15848628	.	+	0	Parent=CBEC_171646;ID=CBEC_171646_intron
X	QG2082_V1	CDS	15848629	15848916	.	+	0	ID=CBEC_171654;Parent=CBEC_171646
X	QG2082_V1	exon	15848629	15848916	.	+	.	ID=CBEC_171650;Parent=CBEC_171646
X	QG2082_V1	CDS	15851412	15854002	.	+	0	ID=CBEC_171670;Parent=CBEC_171666
X	QG2082_V1	exon	15851412	15854002	.	+	.	ID=CBEC_171667;Parent=CBEC_171666
X	QG2082_V1	gene	15851412	15855021	.	+	.	ID=CBEC_171665;Name=EVM prediction X.3251
X	QG2082_V1	mRNA	15851412	15855021	.	+	.	ID=CBEC_171666;Parent=CBEC_171665;Name=EVM prediction X.3251
X	QG2082_V1	intron	15854003	15854055	.	+	1	Parent=CBEC_171666;ID=CBEC_171666_intron
X	QG2082_V1	CDS	15854056	15854859	.	+	1	ID=CBEC_171671;Parent=CBEC_171666
X	QG2082_V1	exon	15854056	15854859	.	+	.	ID=CBEC_171668;Parent=CBEC_171666
X	QG2082_V1	intron	15854860	15854909	.	+	1	Parent=CBEC_171666;ID=CBEC_171666_intron
X	QG2082_V1	CDS	15854910	15855021	.	+	1	ID=CBEC_171672;Parent=CBEC_171666
X	QG2082_V1	exon	15854910	15855021	.	+	.	ID=CBEC_171669;Parent=CBEC_171666
X	QG2082_V1	CDS	15856337	15856381	.	-	0	ID=CBEC_171687;Parent=CBEC_171684
X	QG2082_V1	exon	15856337	15856381	.	-	.	ID=CBEC_171685;Parent=CBEC_171684
X	QG2082_V1	gene	15856337	15856636	.	-	.	ID=CBEC_171683;Name=EVM prediction X.3252
X	QG2082_V1	mRNA	15856337	15856636	.	-	.	ID=CBEC_171684;Parent=CBEC_171683;Name=EVM prediction X.3252;InterPro=IPR001356,IPR009057;Gene_Ontology=GO:0003677
X	QG2082_V1	intron	15856382	15856429	.	-	0	Parent=CBEC_171684;ID=CBEC_171684_intron
X	QG2082_V1	CDS	15856430	15856636	.	-	0	ID=CBEC_171688;Parent=CBEC_171684
X	QG2082_V1	exon	15856430	15856636	.	-	.	ID=CBEC_171686;Parent=CBEC_171684
X	QG2082_V1	repeat_region	15857932	15857977	.	.	.	X=Cluster434_2204XXXXDNA-TcMar-Tc1;ID=Cluster434_2204XXXXDNA-TcMar-Tc1;intact=TRUE
X	QG2082_V1	CDS	15858120	15858193	.	+	0	ID=CBEC_171704;Parent=CBEC_171700
X	QG2082_V1	exon	15858120	15858193	.	+	.	ID=CBEC_171701;Parent=CBEC_171700
X	QG2082_V1	gene	15858120	15859192	.	+	.	ID=CBEC_171699;Name=EVM prediction X.3253
X	QG2082_V1	mRNA	15858120	15859192	.	+	.	ID=CBEC_171700;Parent=CBEC_171699;Name=EVM prediction X.3253
X	QG2082_V1	intron	15858194	15858243	.	+	1	Parent=CBEC_171700;ID=CBEC_171700_intron
X	QG2082_V1	CDS	15858244	15859038	.	+	1	ID=CBEC_171705;Parent=CBEC_171700
X	QG2082_V1	exon	15858244	15859038	.	+	.	ID=CBEC_171702;Parent=CBEC_171700
X	QG2082_V1	intron	15859039	15859086	.	+	1	Parent=CBEC_171700;ID=CBEC_171700_intron
X	QG2082_V1	CDS	15859087	15859192	.	+	1	ID=CBEC_171706;Parent=CBEC_171700
X	QG2082_V1	exon	15859087	15859192	.	+	.	ID=CBEC_171703;Parent=CBEC_171700
X	QG2082_V1	exon	15860346	15860594	.	-	.	ID=CBEC_171719;Parent=CBEC_171718
X	QG2082_V1	gene	15860346	15866565	.	-	.	ID=CBEC_171717;Name=EVM prediction X.3254;celegans_gene_ids=WBGene00001708;celegans_gene_names=grk-1
X	QG2082_V1	mRNA	15860346	15866565	.	-	.	ID=CBEC_171718;Parent=CBEC_171717;Name=EVM prediction X.3254;InterPro=IPR011009,IPR000719,IPR036305,IPR008271,IPR016137,IPR017441,IPR000961,IPR044926,IPR000239;Gene_Ontology=GO:0004672,GO:0005524,GO:0006468,GO:0004674,GO:0004703,GO:0007165
X	QG2082_V1	three_prime_UTR	15860346	15860594	.	-	.	ID=CBEC_171747;Parent=CBEC_171718
X	QG2082_V1	repeat_region	15860833	15860865	.	.	.	X=AGAAn_5XXXXSimple_repeat;ID=AGAAn_5XXXXSimple_repeat;intact=TRUE
X	QG2082_V1	exon	15861057	15861256	.	-	.	ID=CBEC_171720;Parent=CBEC_171718
X	QG2082_V1	three_prime_UTR	15861057	15861226	.	-	.	ID=CBEC_171748;Parent=CBEC_171718
X	QG2082_V1	CDS	15861227	15861256	.	-	0	ID=CBEC_171733;Parent=CBEC_171718
X	QG2082_V1	intron	15861257	15861634	.	-	0	Parent=CBEC_171718;ID=CBEC_171718_intron
X	QG2082_V1	CDS	15861635	15861787	.	-	0	ID=CBEC_171734;Parent=CBEC_171718
X	QG2082_V1	exon	15861635	15861787	.	-	.	ID=CBEC_171721;Parent=CBEC_171718
X	QG2082_V1	intron	15861788	15861944	.	-	0	Parent=CBEC_171718;ID=CBEC_171718_intron
X	QG2082_V1	CDS	15861945	15862106	.	-	0	ID=CBEC_171735;Parent=CBEC_171718
X	QG2082_V1	exon	15861945	15862106	.	-	.	ID=CBEC_171722;Parent=CBEC_171718
X	QG2082_V1	intron	15862107	15862151	.	-	1	Parent=CBEC_171718;ID=CBEC_171718_intron
X	QG2082_V1	CDS	15862152	15862311	.	-	1	ID=CBEC_171736;Parent=CBEC_171718
X	QG2082_V1	exon	15862152	15862311	.	-	.	ID=CBEC_171723;Parent=CBEC_171718
X	QG2082_V1	intron	15862312	15862358	.	-	2	Parent=CBEC_171718;ID=CBEC_171718_intron
X	QG2082_V1	CDS	15862359	15862563	.	-	2	ID=CBEC_171737;Parent=CBEC_171718
X	QG2082_V1	exon	15862359	15862563	.	-	.	ID=CBEC_171724;Parent=CBEC_171718
X	QG2082_V1	intron	15862564	15862609	.	-	0	Parent=CBEC_171718;ID=CBEC_171718_intron
X	QG2082_V1	CDS	15862610	15862928	.	-	0	ID=CBEC_171738;Parent=CBEC_171718
X	QG2082_V1	exon	15862610	15862928	.	-	.	ID=CBEC_171725;Parent=CBEC_171718
X	QG2082_V1	intron	15862929	15863043	.	-	0	Parent=CBEC_171718;ID=CBEC_171718_intron
X	QG2082_V1	CDS	15863044	15863169	.	-	0	ID=CBEC_171739;Parent=CBEC_171718
X	QG2082_V1	exon	15863044	15863169	.	-	.	ID=CBEC_171726;Parent=CBEC_171718
X	QG2082_V1	intron	15863170	15863601	.	-	1	Parent=CBEC_171718;ID=CBEC_171718_intron
X	QG2082_V1	CDS	15863602	15863773	.	-	1	ID=CBEC_171740;Parent=CBEC_171718
X	QG2082_V1	exon	15863602	15863773	.	-	.	ID=CBEC_171727;Parent=CBEC_171718
X	QG2082_V1	intron	15863774	15864872	.	-	0	Parent=CBEC_171718;ID=CBEC_171718_intron
X	QG2082_V1	CDS	15864873	15865000	.	-	0	ID=CBEC_171741;Parent=CBEC_171718
X	QG2082_V1	exon	15864873	15865000	.	-	.	ID=CBEC_171728;Parent=CBEC_171718
X	QG2082_V1	intron	15865001	15865048	.	-	0	Parent=CBEC_171718;ID=CBEC_171718_intron
X	QG2082_V1	CDS	15865049	15865150	.	-	0	ID=CBEC_171742;Parent=CBEC_171718
X	QG2082_V1	exon	15865049	15865150	.	-	.	ID=CBEC_171729;Parent=CBEC_171718
X	QG2082_V1	intron	15865151	15865886	.	-	1	Parent=CBEC_171718;ID=CBEC_171718_intron
X	QG2082_V1	repeat_region	15865753	15865786	.	.	.	X=CAn_97XXXXSimple_repeat;ID=CAn_97XXXXSimple_repeat;intact=TRUE
X	QG2082_V1	CDS	15865887	15865992	.	-	1	ID=CBEC_171743;Parent=CBEC_171718
X	QG2082_V1	exon	15865887	15865992	.	-	.	ID=CBEC_171730;Parent=CBEC_171718
X	QG2082_V1	intron	15865993	15866123	.	-	2	Parent=CBEC_171718;ID=CBEC_171718_intron
X	QG2082_V1	CDS	15866124	15866223	.	-	2	ID=CBEC_171744;Parent=CBEC_171718
X	QG2082_V1	exon	15866124	15866223	.	-	.	ID=CBEC_171731;Parent=CBEC_171718
X	QG2082_V1	intron	15866224	15866268	.	-	0	Parent=CBEC_171718;ID=CBEC_171718_intron
X	QG2082_V1	CDS	15866269	15866320	.	-	0	ID=CBEC_171745;Parent=CBEC_171718
X	QG2082_V1	exon	15866269	15866565	.	-	.	ID=CBEC_171732;Parent=CBEC_171718
X	QG2082_V1	five_prime_UTR	15866321	15866565	.	-	.	ID=CBEC_171746;Parent=CBEC_171718
X	QG2082_V1	repeat_region	15866803	15866911	.	.	.	X=GA-rich_1969XXXXGA-rich;ID=GA-rich_1969XXXXGA-rich;intact=TRUE
X	QG2082_V1	repeat_region	15867059	15867089	.	.	.	X=CAn_98XXXXSimple_repeat;ID=CAn_98XXXXSimple_repeat;intact=TRUE
X	QG2082_V1	repeat_region	15867118	15867177	.	.	.	X=CTCn_93XXXXSimple_repeat;ID=CTCn_93XXXXSimple_repeat;intact=TRUE
X	QG2082_V1	exon	15868490	15868625	.	+	.	ID=CBEC_171761;Parent=CBEC_171760
X	QG2082_V1	five_prime_UTR	15868490	15868495	.	+	.	ID=CBEC_171779;Parent=CBEC_171760
X	QG2082_V1	gene	15868490	15871944	.	+	.	ID=CBEC_171759;Name=EVM prediction X.3255;celegans_gene_ids=WBGene00008951;celegans_gene_names=F19C6.2
X	QG2082_V1	mRNA	15868490	15871944	.	+	.	ID=CBEC_171760;Parent=CBEC_171759;Name=EVM prediction X.3255;InterPro=IPR010770
X	QG2082_V1	CDS	15868496	15868625	.	+	0	ID=CBEC_171770;Parent=CBEC_171760
X	QG2082_V1	intron	15868626	15868675	.	+	2	Parent=CBEC_171760;ID=CBEC_171760_intron
X	QG2082_V1	CDS	15868676	15868896	.	+	2	ID=CBEC_171771;Parent=CBEC_171760
X	QG2082_V1	exon	15868676	15868896	.	+	.	ID=CBEC_171762;Parent=CBEC_171760
X	QG2082_V1	intron	15868897	15869180	.	+	0	Parent=CBEC_171760;ID=CBEC_171760_intron
X	QG2082_V1	CDS	15869181	15869318	.	+	0	ID=CBEC_171772;Parent=CBEC_171760
X	QG2082_V1	exon	15869181	15869318	.	+	.	ID=CBEC_171763;Parent=CBEC_171760
X	QG2082_V1	intron	15869319	15869732	.	+	0	Parent=CBEC_171760;ID=CBEC_171760_intron
X	QG2082_V1	CDS	15869733	15869882	.	+	0	ID=CBEC_171773;Parent=CBEC_171760
X	QG2082_V1	exon	15869733	15869882	.	+	.	ID=CBEC_171764;Parent=CBEC_171760
X	QG2082_V1	intron	15869883	15869931	.	+	0	Parent=CBEC_171760;ID=CBEC_171760_intron
X	QG2082_V1	CDS	15869932	15870006	.	+	0	ID=CBEC_171774;Parent=CBEC_171760
X	QG2082_V1	exon	15869932	15870006	.	+	.	ID=CBEC_171765;Parent=CBEC_171760
X	QG2082_V1	intron	15870007	15870051	.	+	0	Parent=CBEC_171760;ID=CBEC_171760_intron
X	QG2082_V1	CDS	15870052	15870337	.	+	0	ID=CBEC_171775;Parent=CBEC_171760
X	QG2082_V1	exon	15870052	15870337	.	+	.	ID=CBEC_171766;Parent=CBEC_171760
X	QG2082_V1	intron	15870338	15870386	.	+	2	Parent=CBEC_171760;ID=CBEC_171760_intron
X	QG2082_V1	CDS	15870387	15870549	.	+	2	ID=CBEC_171776;Parent=CBEC_171760
X	QG2082_V1	exon	15870387	15870549	.	+	.	ID=CBEC_171767;Parent=CBEC_171760
X	QG2082_V1	intron	15870550	15870957	.	+	1	Parent=CBEC_171760;ID=CBEC_171760_intron
X	QG2082_V1	CDS	15870958	15871051	.	+	1	ID=CBEC_171777;Parent=CBEC_171760
X	QG2082_V1	exon	15870958	15871051	.	+	.	ID=CBEC_171768;Parent=CBEC_171760
X	QG2082_V1	intron	15871052	15871223	.	+	0	Parent=CBEC_171760;ID=CBEC_171760_intron
X	QG2082_V1	CDS	15871224	15871463	.	+	0	ID=CBEC_171778;Parent=CBEC_171760
X	QG2082_V1	exon	15871224	15871944	.	+	.	ID=CBEC_171769;Parent=CBEC_171760
X	QG2082_V1	three_prime_UTR	15871464	15871944	.	+	.	ID=CBEC_171780;Parent=CBEC_171760
X	QG2082_V1	repeat_region	15871817	15871870	.	.	.	X=CTCTTGTCn_1XXXXSimple_repeat;ID=CTCTTGTCn_1XXXXSimple_repeat;intact=TRUE
X	QG2082_V1	CDS	15872309	15872434	.	-	0	ID=CBEC_171804;Parent=CBEC_171792
X	QG2082_V1	exon	15872309	15872434	.	-	.	ID=CBEC_171793;Parent=CBEC_171792
X	QG2082_V1	gene	15872309	15874490	.	-	.	ID=CBEC_171791;Name=EVM prediction X.3256;celegans_gene_ids=WBGene00008952;celegans_gene_names=F19C6.3
X	QG2082_V1	mRNA	15872309	15874490	.	-	.	ID=CBEC_171792;Parent=CBEC_171791;Name=EVM prediction X.3256;InterPro=IPR000742,IPR001007,IPR001881;Gene_Ontology=GO:0005515,GO:0005509
X	QG2082_V1	intron	15872435	15872657	.	-	0	Parent=CBEC_171792;ID=CBEC_171792_intron
X	QG2082_V1	CDS	15872658	15872729	.	-	0	ID=CBEC_171805;Parent=CBEC_171792
X	QG2082_V1	exon	15872658	15872729	.	-	.	ID=CBEC_171794;Parent=CBEC_171792
X	QG2082_V1	intron	15872730	15872770	.	-	1	Parent=CBEC_171792;ID=CBEC_171792_intron
X	QG2082_V1	CDS	15872771	15872942	.	-	1	ID=CBEC_171806;Parent=CBEC_171792
X	QG2082_V1	exon	15872771	15872942	.	-	.	ID=CBEC_171795;Parent=CBEC_171792
X	QG2082_V1	intron	15872943	15872986	.	-	0	Parent=CBEC_171792;ID=CBEC_171792_intron
X	QG2082_V1	CDS	15872987	15873093	.	-	0	ID=CBEC_171807;Parent=CBEC_171792
X	QG2082_V1	exon	15872987	15873093	.	-	.	ID=CBEC_171796;Parent=CBEC_171792
X	QG2082_V1	intron	15873094	15873178	.	-	1	Parent=CBEC_171792;ID=CBEC_171792_intron
X	QG2082_V1	CDS	15873179	15873275	.	-	1	ID=CBEC_171808;Parent=CBEC_171792
X	QG2082_V1	exon	15873179	15873275	.	-	.	ID=CBEC_171797;Parent=CBEC_171792
X	QG2082_V1	intron	15873276	15873321	.	-	0	Parent=CBEC_171792;ID=CBEC_171792_intron
X	QG2082_V1	CDS	15873322	15873392	.	-	0	ID=CBEC_171809;Parent=CBEC_171792
X	QG2082_V1	exon	15873322	15873392	.	-	.	ID=CBEC_171798;Parent=CBEC_171792
X	QG2082_V1	intron	15873393	15873435	.	-	0	Parent=CBEC_171792;ID=CBEC_171792_intron
X	QG2082_V1	CDS	15873436	15873510	.	-	0	ID=CBEC_171810;Parent=CBEC_171792
X	QG2082_V1	exon	15873436	15873510	.	-	.	ID=CBEC_171799;Parent=CBEC_171792
X	QG2082_V1	intron	15873511	15873781	.	-	1	Parent=CBEC_171792;ID=CBEC_171792_intron
X	QG2082_V1	CDS	15873782	15873947	.	-	1	ID=CBEC_171811;Parent=CBEC_171792
X	QG2082_V1	exon	15873782	15873947	.	-	.	ID=CBEC_171800;Parent=CBEC_171792
X	QG2082_V1	intron	15873948	15873989	.	-	0	Parent=CBEC_171792;ID=CBEC_171792_intron
X	QG2082_V1	CDS	15873990	15874186	.	-	0	ID=CBEC_171812;Parent=CBEC_171792
X	QG2082_V1	exon	15873990	15874186	.	-	.	ID=CBEC_171801;Parent=CBEC_171792
X	QG2082_V1	intron	15874187	15874230	.	-	0	Parent=CBEC_171792;ID=CBEC_171792_intron
X	QG2082_V1	CDS	15874231	15874365	.	-	0	ID=CBEC_171813;Parent=CBEC_171792
X	QG2082_V1	exon	15874231	15874365	.	-	.	ID=CBEC_171802;Parent=CBEC_171792
X	QG2082_V1	intron	15874366	15874412	.	-	0	Parent=CBEC_171792;ID=CBEC_171792_intron
X	QG2082_V1	CDS	15874413	15874490	.	-	0	ID=CBEC_171814;Parent=CBEC_171792
X	QG2082_V1	exon	15874413	15874490	.	-	.	ID=CBEC_171803;Parent=CBEC_171792
X	QG2082_V1	repeat_region	15874498	15874566	.	.	.	X=A-rich_2654XXXXA-rich;ID=A-rich_2654XXXXA-rich;intact=TRUE
X	QG2082_V1	exon	15878374	15878550	.	-	.	ID=CBEC_171827;Parent=CBEC_171826
X	QG2082_V1	gene	15878374	15880900	.	-	.	ID=CBEC_171825;Name=EVM prediction X.3257;celegans_gene_ids=WBGene00008953,WBGene00015882,WBGene00015884,WBGene00017281,WBGene00020879,WBGene00020882,WBGene00021235;celegans_gene_names=C17B7.10,C17B7.8,F09D12.2,F19C6.4,T28A11.17,T28A11.20,Y19D10B.6
X	QG2082_V1	mRNA	15878374	15880900	.	-	.	ID=CBEC_171826;Parent=CBEC_171825;Name=EVM prediction X.3257;InterPro=IPR000718;Gene_Ontology=GO:0004222,GO:0006508
X	QG2082_V1	three_prime_UTR	15878374	15878403	.	-	.	ID=CBEC_171848;Parent=CBEC_171826
X	QG2082_V1	CDS	15878404	15878550	.	-	0	ID=CBEC_171837;Parent=CBEC_171826
X	QG2082_V1	intron	15878551	15878596	.	-	0	Parent=CBEC_171826;ID=CBEC_171826_intron
X	QG2082_V1	CDS	15878597	15878773	.	-	0	ID=CBEC_171838;Parent=CBEC_171826
X	QG2082_V1	exon	15878597	15878773	.	-	.	ID=CBEC_171828;Parent=CBEC_171826
X	QG2082_V1	intron	15878774	15878820	.	-	0	Parent=CBEC_171826;ID=CBEC_171826_intron
X	QG2082_V1	CDS	15878821	15878934	.	-	0	ID=CBEC_171839;Parent=CBEC_171826
X	QG2082_V1	exon	15878821	15878934	.	-	.	ID=CBEC_171829;Parent=CBEC_171826
X	QG2082_V1	intron	15878935	15878974	.	-	0	Parent=CBEC_171826;ID=CBEC_171826_intron
X	QG2082_V1	CDS	15878975	15879121	.	-	0	ID=CBEC_171840;Parent=CBEC_171826
X	QG2082_V1	exon	15878975	15879121	.	-	.	ID=CBEC_171830;Parent=CBEC_171826
X	QG2082_V1	intron	15879122	15879164	.	-	1	Parent=CBEC_171826;ID=CBEC_171826_intron
X	QG2082_V1	CDS	15879165	15879375	.	-	1	ID=CBEC_171841;Parent=CBEC_171826
X	QG2082_V1	exon	15879165	15879375	.	-	.	ID=CBEC_171831;Parent=CBEC_171826
X	QG2082_V1	intron	15879376	15879418	.	-	0	Parent=CBEC_171826;ID=CBEC_171826_intron
X	QG2082_V1	CDS	15879419	15879582	.	-	0	ID=CBEC_171842;Parent=CBEC_171826
X	QG2082_V1	exon	15879419	15879582	.	-	.	ID=CBEC_171832;Parent=CBEC_171826
X	QG2082_V1	intron	15879583	15879633	.	-	0	Parent=CBEC_171826;ID=CBEC_171826_intron
X	QG2082_V1	CDS	15879634	15879771	.	-	0	ID=CBEC_171843;Parent=CBEC_171826
X	QG2082_V1	exon	15879634	15879771	.	-	.	ID=CBEC_171833;Parent=CBEC_171826
X	QG2082_V1	intron	15879772	15879812	.	-	0	Parent=CBEC_171826;ID=CBEC_171826_intron
X	QG2082_V1	CDS	15879813	15880034	.	-	0	ID=CBEC_171844;Parent=CBEC_171826
X	QG2082_V1	exon	15879813	15880034	.	-	.	ID=CBEC_171834;Parent=CBEC_171826
X	QG2082_V1	intron	15880035	15880080	.	-	0	Parent=CBEC_171826;ID=CBEC_171826_intron
X	QG2082_V1	CDS	15880081	15880197	.	-	0	ID=CBEC_171845;Parent=CBEC_171826
X	QG2082_V1	exon	15880081	15880197	.	-	.	ID=CBEC_171835;Parent=CBEC_171826
X	QG2082_V1	intron	15880198	15880513	.	-	0	Parent=CBEC_171826;ID=CBEC_171826_intron
X	QG2082_V1	CDS	15880514	15880564	.	-	0	ID=CBEC_171846;Parent=CBEC_171826
X	QG2082_V1	exon	15880514	15880900	.	-	.	ID=CBEC_171836;Parent=CBEC_171826
X	QG2082_V1	five_prime_UTR	15880565	15880900	.	-	.	ID=CBEC_171847;Parent=CBEC_171826
X	QG2082_V1	exon	15880929	15881683	.	-	.	ID=CBEC_171861;Parent=CBEC_171860
X	QG2082_V1	gene	15880929	15883650	.	-	.	ID=CBEC_171859;Name=EVM prediction X.3258;celegans_gene_ids=WBGene00009645;celegans_gene_names=F42G10.1
X	QG2082_V1	mRNA	15880929	15883650	.	-	.	ID=CBEC_171860;Parent=CBEC_171859;Name=EVM prediction X.3258;InterPro=IPR000718;Gene_Ontology=GO:0004222,GO:0006508
X	QG2082_V1	three_prime_UTR	15880929	15881125	.	-	.	ID=CBEC_171880;Parent=CBEC_171860
X	QG2082_V1	CDS	15881126	15881683	.	-	0	ID=CBEC_171870;Parent=CBEC_171860
X	QG2082_V1	repeat_region	15881236	15881270	.	.	.	X=CATCTTn_8XXXXSimple_repeat;ID=CATCTTn_8XXXXSimple_repeat;intact=TRUE
X	QG2082_V1	intron	15881684	15881726	.	-	0	Parent=CBEC_171860;ID=CBEC_171860_intron
X	QG2082_V1	CDS	15881727	15881984	.	-	0	ID=CBEC_171871;Parent=CBEC_171860
X	QG2082_V1	exon	15881727	15881984	.	-	.	ID=CBEC_171862;Parent=CBEC_171860
X	QG2082_V1	intron	15881985	15882031	.	-	1	Parent=CBEC_171860;ID=CBEC_171860_intron
X	QG2082_V1	CDS	15882032	15882245	.	-	1	ID=CBEC_171872;Parent=CBEC_171860
X	QG2082_V1	exon	15882032	15882245	.	-	.	ID=CBEC_171863;Parent=CBEC_171860
X	QG2082_V1	intron	15882246	15882287	.	-	0	Parent=CBEC_171860;ID=CBEC_171860_intron
X	QG2082_V1	CDS	15882288	15882454	.	-	0	ID=CBEC_171873;Parent=CBEC_171860
X	QG2082_V1	exon	15882288	15882454	.	-	.	ID=CBEC_171864;Parent=CBEC_171860
X	QG2082_V1	intron	15882455	15882497	.	-	0	Parent=CBEC_171860;ID=CBEC_171860_intron
X	QG2082_V1	CDS	15882498	15882635	.	-	0	ID=CBEC_171874;Parent=CBEC_171860
X	QG2082_V1	exon	15882498	15882635	.	-	.	ID=CBEC_171865;Parent=CBEC_171860
X	QG2082_V1	intron	15882636	15882681	.	-	1	Parent=CBEC_171860;ID=CBEC_171860_intron
X	QG2082_V1	CDS	15882682	15882859	.	-	1	ID=CBEC_171875;Parent=CBEC_171860
X	QG2082_V1	exon	15882682	15882859	.	-	.	ID=CBEC_171866;Parent=CBEC_171860
X	QG2082_V1	intron	15882860	15882901	.	-	0	Parent=CBEC_171860;ID=CBEC_171860_intron
X	QG2082_V1	CDS	15882902	15882942	.	-	0	ID=CBEC_171876;Parent=CBEC_171860
X	QG2082_V1	exon	15882902	15882942	.	-	.	ID=CBEC_171867;Parent=CBEC_171860
X	QG2082_V1	intron	15882943	15882984	.	-	0	Parent=CBEC_171860;ID=CBEC_171860_intron
X	QG2082_V1	CDS	15882985	15883104	.	-	0	ID=CBEC_171877;Parent=CBEC_171860
X	QG2082_V1	exon	15882985	15883104	.	-	.	ID=CBEC_171868;Parent=CBEC_171860
X	QG2082_V1	intron	15883105	15883494	.	-	0	Parent=CBEC_171860;ID=CBEC_171860_intron
X	QG2082_V1	CDS	15883495	15883551	.	-	0	ID=CBEC_171878;Parent=CBEC_171860
X	QG2082_V1	exon	15883495	15883650	.	-	.	ID=CBEC_171869;Parent=CBEC_171860
X	QG2082_V1	five_prime_UTR	15883552	15883650	.	-	.	ID=CBEC_171879;Parent=CBEC_171860
X	QG2082_V1	repeat_region	15883659	15883698	.	.	.	X=TCTn_526XXXXSimple_repeat;ID=TCTn_526XXXXSimple_repeat;intact=TRUE
X	QG2082_V1	repeat_region	15884106	15884163	.	.	.	X=A-rich_2655XXXXA-rich;ID=A-rich_2655XXXXA-rich;intact=TRUE
X	QG2082_V1	repeat_region	15884532	15884703	.	.	.	X=Cluster129_425XXXXDNA-TcMar-Tc1;ID=Cluster129_425XXXXDNA-TcMar-Tc1;intact=TRUE
X	QG2082_V1	repeat_region	15885426	15885476	.	.	.	X=TTTCTn_20XXXXSimple_repeat;ID=TTTCTn_20XXXXSimple_repeat;intact=TRUE
X	QG2082_V1	repeat_region	15885997	15886042	.	.	.	X=TCTCAATn_2XXXXSimple_repeat;ID=TCTCAATn_2XXXXSimple_repeat;intact=TRUE
X	QG2082_V1	repeat_region	15886680	15886705	.	.	.	X=TCCn_107XXXXSimple_repeat;ID=TCCn_107XXXXSimple_repeat;intact=TRUE
X	QG2082_V1	repeat_region	15887639	15887726	.	.	.	X=GA-rich_1970XXXXGA-rich;ID=GA-rich_1970XXXXGA-rich;intact=TRUE
X	QG2082_V1	repeat_region	15887792	15887836	.	.	.	X=GTTCCCAn_1XXXXSimple_repeat;ID=GTTCCCAn_1XXXXSimple_repeat;intact=TRUE
X	QG2082_V1	CDS	15888281	15888405	.	+	0	ID=CBEC_171902;Parent=CBEC_171892
X	QG2082_V1	exon	15888281	15888405	.	+	.	ID=CBEC_171893;Parent=CBEC_171892
X	QG2082_V1	gene	15888281	15889766	.	+	.	ID=CBEC_171891;Name=EVM prediction X.3259;celegans_gene_ids=WBGene00003368,WBGene00012162;celegans_gene_names=mkk-4,sek-6
X	QG2082_V1	mRNA	15888281	15889766	.	+	.	ID=CBEC_171892;Parent=CBEC_171891;Name=EVM prediction X.3259;InterPro=IPR000719,IPR008271,IPR011009,IPR017441;Gene_Ontology=GO:0004672,GO:0005524,GO:0006468
X	QG2082_V1	intron	15888406	15888456	.	+	1	Parent=CBEC_171892;ID=CBEC_171892_intron
X	QG2082_V1	CDS	15888457	15888616	.	+	1	ID=CBEC_171903;Parent=CBEC_171892
X	QG2082_V1	exon	15888457	15888616	.	+	.	ID=CBEC_171894;Parent=CBEC_171892
X	QG2082_V1	intron	15888617	15888670	.	+	0	Parent=CBEC_171892;ID=CBEC_171892_intron
X	QG2082_V1	CDS	15888671	15888793	.	+	0	ID=CBEC_171904;Parent=CBEC_171892
X	QG2082_V1	exon	15888671	15888793	.	+	.	ID=CBEC_171895;Parent=CBEC_171892
X	QG2082_V1	intron	15888794	15888844	.	+	0	Parent=CBEC_171892;ID=CBEC_171892_intron
X	QG2082_V1	CDS	15888845	15888964	.	+	0	ID=CBEC_171905;Parent=CBEC_171892
X	QG2082_V1	exon	15888845	15888964	.	+	.	ID=CBEC_171896;Parent=CBEC_171892
X	QG2082_V1	intron	15888965	15889012	.	+	0	Parent=CBEC_171892;ID=CBEC_171892_intron
X	QG2082_V1	CDS	15889013	15889192	.	+	0	ID=CBEC_171906;Parent=CBEC_171892
X	QG2082_V1	exon	15889013	15889192	.	+	.	ID=CBEC_171897;Parent=CBEC_171892
X	QG2082_V1	intron	15889193	15889240	.	+	0	Parent=CBEC_171892;ID=CBEC_171892_intron
X	QG2082_V1	CDS	15889241	15889375	.	+	0	ID=CBEC_171907;Parent=CBEC_171892
X	QG2082_V1	exon	15889241	15889375	.	+	.	ID=CBEC_171898;Parent=CBEC_171892
X	QG2082_V1	intron	15889376	15889424	.	+	0	Parent=CBEC_171892;ID=CBEC_171892_intron
X	QG2082_V1	CDS	15889425	15889510	.	+	0	ID=CBEC_171908;Parent=CBEC_171892
X	QG2082_V1	exon	15889425	15889510	.	+	.	ID=CBEC_171899;Parent=CBEC_171892
X	QG2082_V1	intron	15889511	15889560	.	+	1	Parent=CBEC_171892;ID=CBEC_171892_intron
X	QG2082_V1	CDS	15889561	15889626	.	+	1	ID=CBEC_171909;Parent=CBEC_171892
X	QG2082_V1	exon	15889561	15889626	.	+	.	ID=CBEC_171900;Parent=CBEC_171892
X	QG2082_V1	intron	15889627	15889669	.	+	1	Parent=CBEC_171892;ID=CBEC_171892_intron
X	QG2082_V1	CDS	15889670	15889766	.	+	1	ID=CBEC_171910;Parent=CBEC_171892
X	QG2082_V1	exon	15889670	15889766	.	+	.	ID=CBEC_171901;Parent=CBEC_171892
X	QG2082_V1	exon	15891992	15892188	.	-	.	ID=CBEC_171923;Parent=CBEC_171922
X	QG2082_V1	gene	15891992	15899867	.	-	.	ID=CBEC_171921;Name=EVM prediction X.3260;celegans_gene_ids=WBGene00013872;celegans_gene_names=ZC374.2
X	QG2082_V1	mRNA	15891992	15899867	.	-	.	ID=CBEC_171922;Parent=CBEC_171921;Name=EVM prediction X.3260;InterPro=IPR003961,IPR036116,IPR013783;Gene_Ontology=GO:0005515
X	QG2082_V1	three_prime_UTR	15891992	15892138	.	-	.	ID=CBEC_171948;Parent=CBEC_171922
X	QG2082_V1	CDS	15892139	15892188	.	-	2	ID=CBEC_171935;Parent=CBEC_171922
X	QG2082_V1	intron	15892189	15892503	.	-	0	Parent=CBEC_171922;ID=CBEC_171922_intron
X	QG2082_V1	CDS	15892504	15892669	.	-	0	ID=CBEC_171936;Parent=CBEC_171922
X	QG2082_V1	exon	15892504	15892669	.	-	.	ID=CBEC_171924;Parent=CBEC_171922
X	QG2082_V1	intron	15892670	15893758	.	-	2	Parent=CBEC_171922;ID=CBEC_171922_intron
X	QG2082_V1	repeat_region	15893460	15893488	.	.	.	X=TCTTCn_18XXXXSimple_repeat;ID=TCTTCn_18XXXXSimple_repeat;intact=TRUE
X	QG2082_V1	CDS	15893759	15893895	.	-	2	ID=CBEC_171937;Parent=CBEC_171922
X	QG2082_V1	exon	15893759	15893895	.	-	.	ID=CBEC_171925;Parent=CBEC_171922
X	QG2082_V1	intron	15893896	15894506	.	-	1	Parent=CBEC_171922;ID=CBEC_171922_intron
X	QG2082_V1	CDS	15894507	15894595	.	-	1	ID=CBEC_171938;Parent=CBEC_171922
X	QG2082_V1	exon	15894507	15894595	.	-	.	ID=CBEC_171926;Parent=CBEC_171922
X	QG2082_V1	intron	15894596	15895037	.	-	2	Parent=CBEC_171922;ID=CBEC_171922_intron
X	QG2082_V1	CDS	15895038	15895134	.	-	2	ID=CBEC_171939;Parent=CBEC_171922
X	QG2082_V1	exon	15895038	15895134	.	-	.	ID=CBEC_171927;Parent=CBEC_171922
X	QG2082_V1	intron	15895135	15895236	.	-	2	Parent=CBEC_171922;ID=CBEC_171922_intron
X	QG2082_V1	repeat_region	15895154	15895189	.	.	.	X=A-rich_2656XXXXA-rich;ID=A-rich_2656XXXXA-rich;intact=TRUE
X	QG2082_V1	CDS	15895237	15895353	.	-	2	ID=CBEC_171940;Parent=CBEC_171922
X	QG2082_V1	exon	15895237	15895353	.	-	.	ID=CBEC_171928;Parent=CBEC_171922
X	QG2082_V1	intron	15895354	15896045	.	-	0	Parent=CBEC_171922;ID=CBEC_171922_intron
X	QG2082_V1	CDS	15896046	15896181	.	-	0	ID=CBEC_171941;Parent=CBEC_171922
X	QG2082_V1	exon	15896046	15896181	.	-	.	ID=CBEC_171929;Parent=CBEC_171922
X	QG2082_V1	intron	15896182	15896237	.	-	2	Parent=CBEC_171922;ID=CBEC_171922_intron
X	QG2082_V1	CDS	15896238	15896305	.	-	2	ID=CBEC_171942;Parent=CBEC_171922
X	QG2082_V1	exon	15896238	15896305	.	-	.	ID=CBEC_171930;Parent=CBEC_171922
X	QG2082_V1	intron	15896306	15897780	.	-	0	Parent=CBEC_171922;ID=CBEC_171922_intron
X	QG2082_V1	repeat_region	15896822	15896854	.	.	.	X=TTCCATn_4XXXXSimple_repeat;ID=TTCCATn_4XXXXSimple_repeat;intact=TRUE
X	QG2082_V1	CDS	15897781	15897994	.	-	0	ID=CBEC_171943;Parent=CBEC_171922
X	QG2082_V1	exon	15897781	15897994	.	-	.	ID=CBEC_171931;Parent=CBEC_171922
X	QG2082_V1	intron	15897995	15899111	.	-	0	Parent=CBEC_171922;ID=CBEC_171922_intron
X	QG2082_V1	repeat_region	15898072	15898116	.	.	.	X=CATTTTn_8XXXXSimple_repeat;ID=CATTTTn_8XXXXSimple_repeat;intact=TRUE
X	QG2082_V1	repeat_region	15898708	15898745	.	.	.	X=TTCTGAAn_15XXXXSimple_repeat;ID=TTCTGAAn_15XXXXSimple_repeat;intact=TRUE
X	QG2082_V1	CDS	15899112	15899183	.	-	0	ID=CBEC_171944;Parent=CBEC_171922
X	QG2082_V1	exon	15899112	15899183	.	-	.	ID=CBEC_171932;Parent=CBEC_171922
X	QG2082_V1	intron	15899184	15899296	.	-	2	Parent=CBEC_171922;ID=CBEC_171922_intron
X	QG2082_V1	CDS	15899297	15899427	.	-	2	ID=CBEC_171945;Parent=CBEC_171922
X	QG2082_V1	exon	15899297	15899427	.	-	.	ID=CBEC_171933;Parent=CBEC_171922
X	QG2082_V1	intron	15899428	15899682	.	-	0	Parent=CBEC_171922;ID=CBEC_171922_intron
X	QG2082_V1	CDS	15899683	15899818	.	-	0	ID=CBEC_171946;Parent=CBEC_171922
X	QG2082_V1	exon	15899683	15899867	.	-	.	ID=CBEC_171934;Parent=CBEC_171922
X	QG2082_V1	five_prime_UTR	15899819	15899867	.	-	.	ID=CBEC_171947;Parent=CBEC_171922
X	QG2082_V1	repeat_region	15901394	15901430	.	.	.	X=TTTTGTTn_1XXXXSimple_repeat;ID=TTTTGTTn_1XXXXSimple_repeat;intact=TRUE
X	QG2082_V1	CDS	15901513	15901643	.	+	0	ID=CBEC_171970;Parent=CBEC_171960
X	QG2082_V1	exon	15901513	15901643	.	+	.	ID=CBEC_171961;Parent=CBEC_171960
X	QG2082_V1	gene	15901513	15903625	.	+	.	ID=CBEC_171959;Name=EVM prediction X.3261;celegans_gene_ids=WBGene00013871;celegans_gene_names=gnrr-3
X	QG2082_V1	mRNA	15901513	15903625	.	+	.	ID=CBEC_171960;Parent=CBEC_171959;Name=EVM prediction X.3261;InterPro=IPR017452,IPR000276;Gene_Ontology=GO:0016020,GO:0004930,GO:0007186
X	QG2082_V1	intron	15901644	15901834	.	+	1	Parent=CBEC_171960;ID=CBEC_171960_intron
X	QG2082_V1	CDS	15901835	15901968	.	+	1	ID=CBEC_171971;Parent=CBEC_171960
X	QG2082_V1	exon	15901835	15901968	.	+	.	ID=CBEC_171962;Parent=CBEC_171960
X	QG2082_V1	intron	15901969	15902010	.	+	2	Parent=CBEC_171960;ID=CBEC_171960_intron
X	QG2082_V1	CDS	15902011	15902113	.	+	2	ID=CBEC_171972;Parent=CBEC_171960
X	QG2082_V1	exon	15902011	15902113	.	+	.	ID=CBEC_171963;Parent=CBEC_171960
X	QG2082_V1	intron	15902114	15902163	.	+	1	Parent=CBEC_171960;ID=CBEC_171960_intron
X	QG2082_V1	CDS	15902164	15902323	.	+	1	ID=CBEC_171973;Parent=CBEC_171960
X	QG2082_V1	exon	15902164	15902323	.	+	.	ID=CBEC_171964;Parent=CBEC_171960
X	QG2082_V1	intron	15902324	15902429	.	+	0	Parent=CBEC_171960;ID=CBEC_171960_intron
X	QG2082_V1	CDS	15902430	15902675	.	+	0	ID=CBEC_171974;Parent=CBEC_171960
X	QG2082_V1	exon	15902430	15902675	.	+	.	ID=CBEC_171965;Parent=CBEC_171960
X	QG2082_V1	intron	15902676	15902720	.	+	0	Parent=CBEC_171960;ID=CBEC_171960_intron
X	QG2082_V1	CDS	15902721	15902812	.	+	0	ID=CBEC_171975;Parent=CBEC_171960
X	QG2082_V1	exon	15902721	15902812	.	+	.	ID=CBEC_171966;Parent=CBEC_171960
X	QG2082_V1	intron	15902813	15902855	.	+	1	Parent=CBEC_171960;ID=CBEC_171960_intron
X	QG2082_V1	CDS	15902856	15902938	.	+	1	ID=CBEC_171976;Parent=CBEC_171960
X	QG2082_V1	exon	15902856	15902938	.	+	.	ID=CBEC_171967;Parent=CBEC_171960
X	QG2082_V1	intron	15902939	15903375	.	+	2	Parent=CBEC_171960;ID=CBEC_171960_intron
X	QG2082_V1	CDS	15903376	15903489	.	+	2	ID=CBEC_171977;Parent=CBEC_171960
X	QG2082_V1	exon	15903376	15903489	.	+	.	ID=CBEC_171968;Parent=CBEC_171960
X	QG2082_V1	intron	15903490	15903563	.	+	2	Parent=CBEC_171960;ID=CBEC_171960_intron
X	QG2082_V1	CDS	15903564	15903625	.	+	2	ID=CBEC_171978;Parent=CBEC_171960
X	QG2082_V1	exon	15903564	15903625	.	+	.	ID=CBEC_171969;Parent=CBEC_171960
X	QG2082_V1	exon	15904722	15904805	.	+	.	ID=CBEC_171991;Parent=CBEC_171990
X	QG2082_V1	five_prime_UTR	15904722	15904764	.	+	.	ID=CBEC_172009;Parent=CBEC_171990
X	QG2082_V1	gene	15904722	15907862	.	+	.	ID=CBEC_171989;Name=EVM prediction X.3262;celegans_gene_ids=WBGene00013866,WBGene00018783;celegans_gene_names=cbs-1,cbs-2
X	QG2082_V1	mRNA	15904722	15907862	.	+	.	ID=CBEC_171990;Parent=CBEC_171989;Name=EVM prediction X.3262;InterPro=IPR036052,IPR001926
X	QG2082_V1	CDS	15904765	15904805	.	+	0	ID=CBEC_172000;Parent=CBEC_171990
X	QG2082_V1	intron	15904806	15905151	.	+	1	Parent=CBEC_171990;ID=CBEC_171990_intron
X	QG2082_V1	exon	15904898	15905255	.	+	.	ID=CBEC_172012;Parent=CBEC_172011
X	QG2082_V1	five_prime_UTR	15904898	15905074	.	+	.	ID=CBEC_172028;Parent=CBEC_172011
X	QG2082_V1	mRNA	15904898	15907862	.	+	.	ID=CBEC_172011;Parent=CBEC_171989;Name=EVM prediction X.3262;InterPro=IPR001926,IPR036052
X	QG2082_V1	repeat_region	15905044	15905083	.	.	.	X=AAGATn_6XXXXSimple_repeat;ID=AAGATn_6XXXXSimple_repeat;intact=TRUE
X	QG2082_V1	CDS	15905075	15905255	.	+	0	ID=CBEC_172020;Parent=CBEC_172011
X	QG2082_V1	CDS	15905152	15905255	.	+	1	ID=CBEC_172001;Parent=CBEC_171990
X	QG2082_V1	exon	15905152	15905255	.	+	.	ID=CBEC_171992;Parent=CBEC_171990
X	QG2082_V1	intron	15905256	15905424	.	+	2	Parent=CBEC_171990;ID=CBEC_171990_intron
X	QG2082_V1	intron	15905256	15905424	.	+	2	Parent=CBEC_172011;ID=CBEC_172011_intron
X	QG2082_V1	CDS	15905425	15905596	.	+	2	ID=CBEC_172002;Parent=CBEC_171990
X	QG2082_V1	CDS	15905425	15905596	.	+	2	ID=CBEC_172021;Parent=CBEC_172011
X	QG2082_V1	exon	15905425	15905596	.	+	.	ID=CBEC_171993;Parent=CBEC_171990
X	QG2082_V1	exon	15905425	15905596	.	+	.	ID=CBEC_172013;Parent=CBEC_172011
X	QG2082_V1	intron	15905597	15905646	.	+	1	Parent=CBEC_171990;ID=CBEC_171990_intron
X	QG2082_V1	intron	15905597	15905646	.	+	1	Parent=CBEC_172011;ID=CBEC_172011_intron
X	QG2082_V1	CDS	15905647	15906055	.	+	1	ID=CBEC_172003;Parent=CBEC_171990
X	QG2082_V1	CDS	15905647	15906055	.	+	1	ID=CBEC_172022;Parent=CBEC_172011
X	QG2082_V1	exon	15905647	15906055	.	+	.	ID=CBEC_171994;Parent=CBEC_171990
X	QG2082_V1	exon	15905647	15906055	.	+	.	ID=CBEC_172014;Parent=CBEC_172011
X	QG2082_V1	intron	15906056	15906100	.	+	0	Parent=CBEC_171990;ID=CBEC_171990_intron
X	QG2082_V1	intron	15906056	15906100	.	+	0	Parent=CBEC_172011;ID=CBEC_172011_intron
X	QG2082_V1	CDS	15906101	15906294	.	+	0	ID=CBEC_172004;Parent=CBEC_171990
X	QG2082_V1	CDS	15906101	15906294	.	+	0	ID=CBEC_172023;Parent=CBEC_172011
X	QG2082_V1	exon	15906101	15906294	.	+	.	ID=CBEC_171995;Parent=CBEC_171990
X	QG2082_V1	exon	15906101	15906294	.	+	.	ID=CBEC_172015;Parent=CBEC_172011
X	QG2082_V1	intron	15906295	15906340	.	+	1	Parent=CBEC_171990;ID=CBEC_171990_intron
X	QG2082_V1	intron	15906295	15906340	.	+	1	Parent=CBEC_172011;ID=CBEC_172011_intron
X	QG2082_V1	CDS	15906341	15906535	.	+	1	ID=CBEC_172005;Parent=CBEC_171990
X	QG2082_V1	CDS	15906341	15906535	.	+	1	ID=CBEC_172024;Parent=CBEC_172011
X	QG2082_V1	exon	15906341	15906535	.	+	.	ID=CBEC_171996;Parent=CBEC_171990
X	QG2082_V1	exon	15906341	15906535	.	+	.	ID=CBEC_172016;Parent=CBEC_172011
X	QG2082_V1	intron	15906536	15906582	.	+	1	Parent=CBEC_171990;ID=CBEC_171990_intron
X	QG2082_V1	intron	15906536	15906582	.	+	1	Parent=CBEC_172011;ID=CBEC_172011_intron
X	QG2082_V1	CDS	15906583	15906689	.	+	1	ID=CBEC_172006;Parent=CBEC_171990
X	QG2082_V1	CDS	15906583	15906689	.	+	1	ID=CBEC_172025;Parent=CBEC_172011
X	QG2082_V1	exon	15906583	15906689	.	+	.	ID=CBEC_171997;Parent=CBEC_171990
X	QG2082_V1	exon	15906583	15906689	.	+	.	ID=CBEC_172017;Parent=CBEC_172011
X	QG2082_V1	intron	15906690	15906767	.	+	2	Parent=CBEC_171990;ID=CBEC_171990_intron
X	QG2082_V1	intron	15906690	15906767	.	+	2	Parent=CBEC_172011;ID=CBEC_172011_intron
X	QG2082_V1	CDS	15906768	15907605	.	+	2	ID=CBEC_172007;Parent=CBEC_171990
X	QG2082_V1	CDS	15906768	15907605	.	+	2	ID=CBEC_172026;Parent=CBEC_172011
X	QG2082_V1	exon	15906768	15907605	.	+	.	ID=CBEC_171998;Parent=CBEC_171990
X	QG2082_V1	exon	15906768	15907605	.	+	.	ID=CBEC_172018;Parent=CBEC_172011
X	QG2082_V1	intron	15907606	15907658	.	+	1	Parent=CBEC_171990;ID=CBEC_171990_intron
X	QG2082_V1	intron	15907606	15907658	.	+	1	Parent=CBEC_172011;ID=CBEC_172011_intron
X	QG2082_V1	CDS	15907659	15907713	.	+	1	ID=CBEC_172008;Parent=CBEC_171990
X	QG2082_V1	CDS	15907659	15907713	.	+	1	ID=CBEC_172027;Parent=CBEC_172011
X	QG2082_V1	exon	15907659	15907862	.	+	.	ID=CBEC_171999;Parent=CBEC_171990
X	QG2082_V1	exon	15907659	15907862	.	+	.	ID=CBEC_172019;Parent=CBEC_172011
X	QG2082_V1	three_prime_UTR	15907714	15907862	.	+	.	ID=CBEC_172010;Parent=CBEC_171990
X	QG2082_V1	three_prime_UTR	15907714	15907862	.	+	.	ID=CBEC_172029;Parent=CBEC_172011
X	QG2082_V1	repeat_region	15907736	15907775	.	.	.	X=ATTCACGTn_1XXXXSimple_repeat;ID=ATTCACGTn_1XXXXSimple_repeat;intact=TRUE
X	QG2082_V1	CDS	15908140	15908149	.	-	1	ID=CBEC_172049;Parent=CBEC_172041
X	QG2082_V1	exon	15908140	15908149	.	-	.	ID=CBEC_172042;Parent=CBEC_172041
X	QG2082_V1	gene	15908140	15909349	.	-	.	ID=CBEC_172040;Name=EVM prediction X.3263
X	QG2082_V1	mRNA	15908140	15909349	.	-	.	ID=CBEC_172041;Parent=CBEC_172040;Name=EVM prediction X.3263;InterPro=IPR019422
X	QG2082_V1	intron	15908150	15908195	.	-	2	Parent=CBEC_172041;ID=CBEC_172041_intron
X	QG2082_V1	CDS	15908196	15908274	.	-	2	ID=CBEC_172050;Parent=CBEC_172041
X	QG2082_V1	exon	15908196	15908274	.	-	.	ID=CBEC_172043;Parent=CBEC_172041
X	QG2082_V1	intron	15908275	15908428	.	-	0	Parent=CBEC_172041;ID=CBEC_172041_intron
X	QG2082_V1	CDS	15908429	15908552	.	-	0	ID=CBEC_172051;Parent=CBEC_172041
X	QG2082_V1	exon	15908429	15908552	.	-	.	ID=CBEC_172044;Parent=CBEC_172041
X	QG2082_V1	intron	15908553	15908596	.	-	2	Parent=CBEC_172041;ID=CBEC_172041_intron
X	QG2082_V1	CDS	15908597	15908793	.	-	2	ID=CBEC_172052;Parent=CBEC_172041
X	QG2082_V1	exon	15908597	15908793	.	-	.	ID=CBEC_172045;Parent=CBEC_172041
X	QG2082_V1	intron	15908794	15908848	.	-	1	Parent=CBEC_172041;ID=CBEC_172041_intron
X	QG2082_V1	CDS	15908849	15908994	.	-	1	ID=CBEC_172053;Parent=CBEC_172041
X	QG2082_V1	exon	15908849	15908994	.	-	.	ID=CBEC_172046;Parent=CBEC_172041
X	QG2082_V1	intron	15908995	15909038	.	-	0	Parent=CBEC_172041;ID=CBEC_172041_intron
X	QG2082_V1	CDS	15909039	15909280	.	-	0	ID=CBEC_172054;Parent=CBEC_172041
X	QG2082_V1	exon	15909039	15909280	.	-	.	ID=CBEC_172047;Parent=CBEC_172041
X	QG2082_V1	intron	15909281	15909340	.	-	0	Parent=CBEC_172041;ID=CBEC_172041_intron
X	QG2082_V1	CDS	15909341	15909349	.	-	0	ID=CBEC_172055;Parent=CBEC_172041
X	QG2082_V1	exon	15909341	15909349	.	-	.	ID=CBEC_172048;Parent=CBEC_172041
X	QG2082_V1	repeat_region	15910364	15910472	.	.	.	X=Cluster55_566XXXXDNA-TcMar-Tc1;ID=Cluster55_566XXXXDNA-TcMar-Tc1;intact=TRUE
X	QG2082_V1	repeat_region	15910513	15910522	.	.	.	X=Cluster1065_48XXXXUnknown;ID=Cluster1065_48XXXXUnknown;intact=TRUE
X	QG2082_V1	repeat_region	15910523	15910606	.	.	.	X=Cluster213_153XXXXDNA-TcMar-Tc1;ID=Cluster213_153XXXXDNA-TcMar-Tc1;intact=TRUE
X	QG2082_V1	repeat_region	15910607	15910815	.	.	.	X=Cluster213_153XXXXDNA-TcMar-Tc1;ID=Cluster213_153XXXXDNA-TcMar-Tc1;intact=TRUE
X	QG2082_V1	repeat_region	15910955	15911134	.	.	.	X=Cluster535_380XXXXDNA-TcMar-Tc1;ID=Cluster535_380XXXXDNA-TcMar-Tc1;intact=TRUE
X	QG2082_V1	CDS	15911290	15911413	.	-	1	ID=CBEC_172071;Parent=CBEC_172067
X	QG2082_V1	exon	15911290	15911413	.	-	.	ID=CBEC_172068;Parent=CBEC_172067
X	QG2082_V1	gene	15911290	15911601	.	-	.	ID=CBEC_172066;Name=EVM prediction X.3264
X	QG2082_V1	mRNA	15911290	15911601	.	-	.	ID=CBEC_172067;Parent=CBEC_172066;Name=EVM prediction X.3264
X	QG2082_V1	intron	15911414	15911459	.	-	2	Parent=CBEC_172067;ID=CBEC_172067_intron
X	QG2082_V1	CDS	15911460	15911532	.	-	2	ID=CBEC_172072;Parent=CBEC_172067
X	QG2082_V1	exon	15911460	15911532	.	-	.	ID=CBEC_172069;Parent=CBEC_172067
X	QG2082_V1	intron	15911533	15911585	.	-	0	Parent=CBEC_172067;ID=CBEC_172067_intron
X	QG2082_V1	CDS	15911586	15911601	.	-	0	ID=CBEC_172073;Parent=CBEC_172067
X	QG2082_V1	exon	15911586	15911601	.	-	.	ID=CBEC_172070;Parent=CBEC_172067
X	QG2082_V1	repeat_region	15911745	15911922	.	.	.	X=Cluster912_25XXXXDNA-CMC-Chapaev;ID=Cluster912_25XXXXDNA-CMC-Chapaev;intact=TRUE
X	QG2082_V1	CDS	15912212	15912307	.	-	0	ID=CBEC_172089;Parent=CBEC_172085
X	QG2082_V1	exon	15912212	15912307	.	-	.	ID=CBEC_172086;Parent=CBEC_172085
X	QG2082_V1	gene	15912212	15912612	.	-	.	ID=CBEC_172084;Name=EVM prediction X.3265;celegans_gene_ids=WBGene00013867;celegans_gene_names=ZC373.2
X	QG2082_V1	mRNA	15912212	15912612	.	-	.	ID=CBEC_172085;Parent=CBEC_172084;Name=EVM prediction X.3265
X	QG2082_V1	intron	15912308	15912355	.	-	2	Parent=CBEC_172085;ID=CBEC_172085_intron
X	QG2082_V1	CDS	15912356	15912489	.	-	2	ID=CBEC_172090;Parent=CBEC_172085
X	QG2082_V1	exon	15912356	15912489	.	-	.	ID=CBEC_172087;Parent=CBEC_172085
X	QG2082_V1	intron	15912490	15912533	.	-	0	Parent=CBEC_172085;ID=CBEC_172085_intron
X	QG2082_V1	CDS	15912534	15912612	.	-	0	ID=CBEC_172091;Parent=CBEC_172085
X	QG2082_V1	exon	15912534	15912612	.	-	.	ID=CBEC_172088;Parent=CBEC_172085
X	QG2082_V1	repeat_region	15913888	15913917	.	.	.	X=AATGAAn_7XXXXSimple_repeat;ID=AATGAAn_7XXXXSimple_repeat;intact=TRUE
X	QG2082_V1	CDS	15915352	15915371	.	-	2	ID=CBEC_172110;Parent=CBEC_172103
X	QG2082_V1	exon	15915352	15915371	.	-	.	ID=CBEC_172104;Parent=CBEC_172103
X	QG2082_V1	gene	15915352	15916569	.	-	.	ID=CBEC_172102;Name=EVM prediction X.3266
X	QG2082_V1	mRNA	15915352	15916569	.	-	.	ID=CBEC_172103;Parent=CBEC_172102;Name=EVM prediction X.3266
X	QG2082_V1	intron	15915372	15915419	.	-	1	Parent=CBEC_172103;ID=CBEC_172103_intron
X	QG2082_V1	CDS	15915420	15915433	.	-	1	ID=CBEC_172111;Parent=CBEC_172103
X	QG2082_V1	exon	15915420	15915433	.	-	.	ID=CBEC_172105;Parent=CBEC_172103
X	QG2082_V1	intron	15915434	15915486	.	-	2	Parent=CBEC_172103;ID=CBEC_172103_intron
X	QG2082_V1	CDS	15915487	15915580	.	-	2	ID=CBEC_172112;Parent=CBEC_172103
X	QG2082_V1	exon	15915487	15915580	.	-	.	ID=CBEC_172106;Parent=CBEC_172103
X	QG2082_V1	intron	15915581	15915624	.	-	1	Parent=CBEC_172103;ID=CBEC_172103_intron
X	QG2082_V1	CDS	15915625	15915644	.	-	1	ID=CBEC_172113;Parent=CBEC_172103
X	QG2082_V1	exon	15915625	15915644	.	-	.	ID=CBEC_172107;Parent=CBEC_172103
X	QG2082_V1	intron	15915645	15916435	.	-	2	Parent=CBEC_172103;ID=CBEC_172103_intron
X	QG2082_V1	CDS	15916436	15916442	.	-	2	ID=CBEC_172114;Parent=CBEC_172103
X	QG2082_V1	exon	15916436	15916442	.	-	.	ID=CBEC_172108;Parent=CBEC_172103
X	QG2082_V1	intron	15916443	15916487	.	-	0	Parent=CBEC_172103;ID=CBEC_172103_intron
X	QG2082_V1	CDS	15916488	15916569	.	-	0	ID=CBEC_172115;Parent=CBEC_172103
X	QG2082_V1	exon	15916488	15916569	.	-	.	ID=CBEC_172109;Parent=CBEC_172103
X	QG2082_V1	CDS	15917297	15917653	.	-	0	ID=CBEC_172148;Parent=CBEC_172127
X	QG2082_V1	exon	15917297	15917653	.	-	.	ID=CBEC_172128;Parent=CBEC_172127
X	QG2082_V1	gene	15917297	15922705	.	-	.	ID=CBEC_172126;Name=EVM prediction X.3267;celegans_gene_ids=WBGene00013869;celegans_gene_names=mlck-1
X	QG2082_V1	mRNA	15917297	15922705	.	-	.	ID=CBEC_172127;Parent=CBEC_172126;Name=EVM prediction X.3267;InterPro=IPR008271,IPR017441,IPR000719,IPR011009;Gene_Ontology=GO:0004672,GO:0006468,GO:0005524
X	QG2082_V1	intron	15917654	15917702	.	-	0	Parent=CBEC_172127;ID=CBEC_172127_intron
X	QG2082_V1	CDS	15917703	15917849	.	-	0	ID=CBEC_172149;Parent=CBEC_172127
X	QG2082_V1	exon	15917703	15917849	.	-	.	ID=CBEC_172129;Parent=CBEC_172127
X	QG2082_V1	intron	15917850	15917916	.	-	0	Parent=CBEC_172127;ID=CBEC_172127_intron
X	QG2082_V1	CDS	15917917	15917985	.	-	0	ID=CBEC_172150;Parent=CBEC_172127
X	QG2082_V1	exon	15917917	15917985	.	-	.	ID=CBEC_172130;Parent=CBEC_172127
X	QG2082_V1	intron	15917986	15918033	.	-	0	Parent=CBEC_172127;ID=CBEC_172127_intron
X	QG2082_V1	CDS	15918034	15918171	.	-	0	ID=CBEC_172151;Parent=CBEC_172127
X	QG2082_V1	exon	15918034	15918171	.	-	.	ID=CBEC_172131;Parent=CBEC_172127
X	QG2082_V1	intron	15918172	15918213	.	-	2	Parent=CBEC_172127;ID=CBEC_172127_intron
X	QG2082_V1	CDS	15918214	15918608	.	-	2	ID=CBEC_172152;Parent=CBEC_172127
X	QG2082_V1	exon	15918214	15918608	.	-	.	ID=CBEC_172132;Parent=CBEC_172127
X	QG2082_V1	intron	15918609	15918653	.	-	0	Parent=CBEC_172127;ID=CBEC_172127_intron
X	QG2082_V1	CDS	15918654	15918750	.	-	0	ID=CBEC_172153;Parent=CBEC_172127
X	QG2082_V1	exon	15918654	15918750	.	-	.	ID=CBEC_172133;Parent=CBEC_172127
X	QG2082_V1	intron	15918751	15918793	.	-	0	Parent=CBEC_172127;ID=CBEC_172127_intron
X	QG2082_V1	CDS	15918794	15918862	.	-	0	ID=CBEC_172154;Parent=CBEC_172127
X	QG2082_V1	exon	15918794	15918862	.	-	.	ID=CBEC_172134;Parent=CBEC_172127
X	QG2082_V1	intron	15918863	15918908	.	-	0	Parent=CBEC_172127;ID=CBEC_172127_intron
X	QG2082_V1	CDS	15918909	15919901	.	-	0	ID=CBEC_172155;Parent=CBEC_172127
X	QG2082_V1	exon	15918909	15919901	.	-	.	ID=CBEC_172135;Parent=CBEC_172127
X	QG2082_V1	intron	15919902	15919966	.	-	0	Parent=CBEC_172127;ID=CBEC_172127_intron
X	QG2082_V1	CDS	15919967	15920080	.	-	0	ID=CBEC_172156;Parent=CBEC_172127
X	QG2082_V1	exon	15919967	15920080	.	-	.	ID=CBEC_172136;Parent=CBEC_172127
X	QG2082_V1	intron	15920081	15920156	.	-	0	Parent=CBEC_172127;ID=CBEC_172127_intron
X	QG2082_V1	CDS	15920157	15920219	.	-	0	ID=CBEC_172157;Parent=CBEC_172127
X	QG2082_V1	exon	15920157	15920219	.	-	.	ID=CBEC_172137;Parent=CBEC_172127
X	QG2082_V1	intron	15920220	15920272	.	-	0	Parent=CBEC_172127;ID=CBEC_172127_intron
X	QG2082_V1	CDS	15920273	15920404	.	-	0	ID=CBEC_172158;Parent=CBEC_172127
X	QG2082_V1	exon	15920273	15920404	.	-	.	ID=CBEC_172138;Parent=CBEC_172127
X	QG2082_V1	intron	15920405	15920687	.	-	1	Parent=CBEC_172127;ID=CBEC_172127_intron
X	QG2082_V1	CDS	15920688	15920841	.	-	1	ID=CBEC_172159;Parent=CBEC_172127
X	QG2082_V1	exon	15920688	15920841	.	-	.	ID=CBEC_172139;Parent=CBEC_172127
X	QG2082_V1	intron	15920842	15920997	.	-	1	Parent=CBEC_172127;ID=CBEC_172127_intron
X	QG2082_V1	CDS	15920998	15921147	.	-	1	ID=CBEC_172160;Parent=CBEC_172127
X	QG2082_V1	exon	15920998	15921147	.	-	.	ID=CBEC_172140;Parent=CBEC_172127
X	QG2082_V1	intron	15921148	15921339	.	-	0	Parent=CBEC_172127;ID=CBEC_172127_intron
X	QG2082_V1	CDS	15921340	15921452	.	-	0	ID=CBEC_172161;Parent=CBEC_172127
X	QG2082_V1	exon	15921340	15921452	.	-	.	ID=CBEC_172141;Parent=CBEC_172127
X	QG2082_V1	intron	15921453	15921499	.	-	0	Parent=CBEC_172127;ID=CBEC_172127_intron
X	QG2082_V1	CDS	15921500	15921586	.	-	0	ID=CBEC_172162;Parent=CBEC_172127
X	QG2082_V1	exon	15921500	15921586	.	-	.	ID=CBEC_172142;Parent=CBEC_172127
X	QG2082_V1	intron	15921587	15921984	.	-	1	Parent=CBEC_172127;ID=CBEC_172127_intron
X	QG2082_V1	CDS	15921985	15922126	.	-	1	ID=CBEC_172163;Parent=CBEC_172127
X	QG2082_V1	exon	15921985	15922126	.	-	.	ID=CBEC_172143;Parent=CBEC_172127
X	QG2082_V1	intron	15922127	15922170	.	-	0	Parent=CBEC_172127;ID=CBEC_172127_intron
X	QG2082_V1	CDS	15922171	15922295	.	-	0	ID=CBEC_172164;Parent=CBEC_172127
X	QG2082_V1	exon	15922171	15922295	.	-	.	ID=CBEC_172144;Parent=CBEC_172127
X	QG2082_V1	intron	15922296	15922337	.	-	1	Parent=CBEC_172127;ID=CBEC_172127_intron
X	QG2082_V1	CDS	15922338	15922419	.	-	1	ID=CBEC_172165;Parent=CBEC_172127
X	QG2082_V1	exon	15922338	15922419	.	-	.	ID=CBEC_172145;Parent=CBEC_172127
X	QG2082_V1	intron	15922420	15922467	.	-	2	Parent=CBEC_172127;ID=CBEC_172127_intron
X	QG2082_V1	CDS	15922468	15922567	.	-	2	ID=CBEC_172166;Parent=CBEC_172127
X	QG2082_V1	exon	15922468	15922567	.	-	.	ID=CBEC_172146;Parent=CBEC_172127
X	QG2082_V1	intron	15922568	15922614	.	-	0	Parent=CBEC_172127;ID=CBEC_172127_intron
X	QG2082_V1	CDS	15922615	15922705	.	-	0	ID=CBEC_172167;Parent=CBEC_172127
X	QG2082_V1	exon	15922615	15922705	.	-	.	ID=CBEC_172147;Parent=CBEC_172127
X	QG2082_V1	CDS	15924963	15925092	.	-	1	ID=CBEC_172186;Parent=CBEC_172179
X	QG2082_V1	exon	15924963	15925092	.	-	.	ID=CBEC_172180;Parent=CBEC_172179
X	QG2082_V1	gene	15924963	15926232	.	-	.	ID=CBEC_172178;Name=EVM prediction X.3268;celegans_gene_ids=WBGene00013870;celegans_gene_names=ZC373.5
X	QG2082_V1	mRNA	15924963	15926232	.	-	.	ID=CBEC_172179;Parent=CBEC_172178;Name=EVM prediction X.3268;InterPro=IPR036409,IPR001303,IPR017714;Gene_Ontology=GO:0046872,GO:0019509,GO:0005737
X	QG2082_V1	intron	15925093	15925137	.	-	0	Parent=CBEC_172179;ID=CBEC_172179_intron
X	QG2082_V1	CDS	15925138	15925244	.	-	0	ID=CBEC_172187;Parent=CBEC_172179
X	QG2082_V1	exon	15925138	15925244	.	-	.	ID=CBEC_172181;Parent=CBEC_172179
X	QG2082_V1	intron	15925245	15925305	.	-	2	Parent=CBEC_172179;ID=CBEC_172179_intron
X	QG2082_V1	CDS	15925306	15925502	.	-	2	ID=CBEC_172188;Parent=CBEC_172179
X	QG2082_V1	exon	15925306	15925502	.	-	.	ID=CBEC_172182;Parent=CBEC_172179
X	QG2082_V1	intron	15925503	15925785	.	-	1	Parent=CBEC_172179;ID=CBEC_172179_intron
X	QG2082_V1	CDS	15925786	15925901	.	-	1	ID=CBEC_172189;Parent=CBEC_172179
X	QG2082_V1	exon	15925786	15925901	.	-	.	ID=CBEC_172183;Parent=CBEC_172179
X	QG2082_V1	intron	15925902	15925963	.	-	0	Parent=CBEC_172179;ID=CBEC_172179_intron
X	QG2082_V1	CDS	15925964	15926109	.	-	0	ID=CBEC_172190;Parent=CBEC_172179
X	QG2082_V1	exon	15925964	15926109	.	-	.	ID=CBEC_172184;Parent=CBEC_172179
X	QG2082_V1	intron	15926110	15926154	.	-	0	Parent=CBEC_172179;ID=CBEC_172179_intron
X	QG2082_V1	CDS	15926155	15926232	.	-	0	ID=CBEC_172191;Parent=CBEC_172179
X	QG2082_V1	exon	15926155	15926232	.	-	.	ID=CBEC_172185;Parent=CBEC_172179
X	QG2082_V1	CDS	15927264	15927738	.	+	0	ID=CBEC_172206;Parent=CBEC_172203
X	QG2082_V1	exon	15927264	15927738	.	+	.	ID=CBEC_172204;Parent=CBEC_172203
X	QG2082_V1	gene	15927264	15927942	.	+	.	ID=CBEC_172202;Name=EVM prediction X.3269;celegans_gene_ids=WBGene00000930;celegans_gene_names=dao-4
X	QG2082_V1	mRNA	15927264	15927942	.	+	.	ID=CBEC_172203;Parent=CBEC_172202;Name=EVM prediction X.3269
X	QG2082_V1	repeat_region	15927407	15927492	.	.	.	X=GAAGTGn_1XXXXSimple_repeat;ID=GAAGTGn_1XXXXSimple_repeat;intact=TRUE
X	QG2082_V1	intron	15927739	15927781	.	+	2	Parent=CBEC_172203;ID=CBEC_172203_intron
X	QG2082_V1	CDS	15927782	15927942	.	+	2	ID=CBEC_172207;Parent=CBEC_172203
X	QG2082_V1	exon	15927782	15927942	.	+	.	ID=CBEC_172205;Parent=CBEC_172203
X	QG2082_V1	exon	15928860	15929226	.	+	.	ID=CBEC_172220;Parent=CBEC_172219
X	QG2082_V1	five_prime_UTR	15928860	15928874	.	+	.	ID=CBEC_172224;Parent=CBEC_172219
X	QG2082_V1	gene	15928860	15929846	.	+	.	ID=CBEC_172218;Name=EVM prediction X.3270;celegans_gene_ids=WBGene00000599,WBGene00000664,WBGene00000700,WBGene00000701,WBGene00000717,WBGene00000718,WBGene00000749;celegans_gene_names=col-10,col-126,col-127,col-144,col-145,col-176,col-89
X	QG2082_V1	mRNA	15928860	15929846	.	+	.	ID=CBEC_172219;Parent=CBEC_172218;Name=EVM prediction X.3270;InterPro=IPR002486,IPR008160;Gene_Ontology=GO:0042302
X	QG2082_V1	CDS	15928875	15929226	.	+	0	ID=CBEC_172222;Parent=CBEC_172219
X	QG2082_V1	repeat_region	15929161	15929381	.	.	.	X=Cluster1483_141XXXXUnknown;ID=Cluster1483_141XXXXUnknown;intact=TRUE
X	QG2082_V1	intron	15929227	15929271	.	+	2	Parent=CBEC_172219;ID=CBEC_172219_intron
X	QG2082_V1	CDS	15929272	15929810	.	+	2	ID=CBEC_172223;Parent=CBEC_172219
X	QG2082_V1	exon	15929272	15929846	.	+	.	ID=CBEC_172221;Parent=CBEC_172219
X	QG2082_V1	repeat_region	15929382	15929430	.	.	.	X=GGACCAGCCn_4XXXXSimple_repeat;ID=GGACCAGCCn_4XXXXSimple_repeat;intact=TRUE
X	QG2082_V1	repeat_region	15929431	15929732	.	.	.	X=Cluster1483_142XXXXUnknown;ID=Cluster1483_142XXXXUnknown;intact=TRUE
X	QG2082_V1	three_prime_UTR	15929811	15929846	.	+	.	ID=CBEC_172225;Parent=CBEC_172219
X	QG2082_V1	repeat_region	15930937	15930961	.	.	.	X=TTCn_380XXXXSimple_repeat;ID=TTCn_380XXXXSimple_repeat;intact=TRUE
X	QG2082_V1	repeat_region	15932273	15932291	.	.	.	X=ATCn_53XXXXSimple_repeat;ID=ATCn_53XXXXSimple_repeat;intact=TRUE
X	QG2082_V1	repeat_region	15932820	15932848	.	.	.	X=TCTTCAn_15XXXXSimple_repeat;ID=TCTTCAn_15XXXXSimple_repeat;intact=TRUE
X	QG2082_V1	CDS	15934717	15934842	.	+	0	ID=CBEC_172242;Parent=CBEC_172237
X	QG2082_V1	exon	15934717	15934842	.	+	.	ID=CBEC_172238;Parent=CBEC_172237
X	QG2082_V1	gene	15934717	15936950	.	+	.	ID=CBEC_172236;Name=EVM prediction X.3271
X	QG2082_V1	mRNA	15934717	15936950	.	+	.	ID=CBEC_172237;Parent=CBEC_172236;Name=EVM prediction X.3271;InterPro=IPR017932,IPR029055
X	QG2082_V1	intron	15934843	15934890	.	+	0	Parent=CBEC_172237;ID=CBEC_172237_intron
X	QG2082_V1	CDS	15934891	15935646	.	+	0	ID=CBEC_172243;Parent=CBEC_172237
X	QG2082_V1	exon	15934891	15935646	.	+	.	ID=CBEC_172239;Parent=CBEC_172237
X	QG2082_V1	intron	15935647	15935983	.	+	0	Parent=CBEC_172237;ID=CBEC_172237_intron
X	QG2082_V1	CDS	15935984	15936170	.	+	0	ID=CBEC_172244;Parent=CBEC_172237
X	QG2082_V1	exon	15935984	15936170	.	+	.	ID=CBEC_172240;Parent=CBEC_172237
X	QG2082_V1	intron	15936171	15936744	.	+	2	Parent=CBEC_172237;ID=CBEC_172237_intron
X	QG2082_V1	repeat_region	15936447	15936474	.	.	.	X=TGn_78XXXXSimple_repeat;ID=TGn_78XXXXSimple_repeat;intact=TRUE
X	QG2082_V1	CDS	15936745	15936950	.	+	2	ID=CBEC_172245;Parent=CBEC_172237
X	QG2082_V1	exon	15936745	15936950	.	+	.	ID=CBEC_172241;Parent=CBEC_172237
X	QG2082_V1	CDS	15937413	15937440	.	-	1	ID=CBEC_172261;Parent=CBEC_172257
X	QG2082_V1	exon	15937413	15937440	.	-	.	ID=CBEC_172258;Parent=CBEC_172257
X	QG2082_V1	gene	15937413	15937728	.	-	.	ID=CBEC_172256;Name=EVM prediction X.3272;celegans_gene_ids=WBGene00044686;celegans_gene_names=flp-28
X	QG2082_V1	mRNA	15937413	15937728	.	-	.	ID=CBEC_172257;Parent=CBEC_172256;Name=EVM prediction X.3272
X	QG2082_V1	intron	15937441	15937490	.	-	1	Parent=CBEC_172257;ID=CBEC_172257_intron
X	QG2082_V1	CDS	15937491	15937586	.	-	1	ID=CBEC_172262;Parent=CBEC_172257
X	QG2082_V1	exon	15937491	15937586	.	-	.	ID=CBEC_172259;Parent=CBEC_172257
X	QG2082_V1	intron	15937587	15937636	.	-	0	Parent=CBEC_172257;ID=CBEC_172257_intron
X	QG2082_V1	CDS	15937637	15937728	.	-	0	ID=CBEC_172263;Parent=CBEC_172257
X	QG2082_V1	exon	15937637	15937728	.	-	.	ID=CBEC_172260;Parent=CBEC_172257
X	QG2082_V1	repeat_region	15941594	15941622	.	.	.	X=CTTn_645XXXXSimple_repeat;ID=CTTn_645XXXXSimple_repeat;intact=TRUE
X	QG2082_V1	CDS	15942143	15942252	.	-	2	ID=CBEC_172280;Parent=CBEC_172275
X	QG2082_V1	exon	15942143	15942252	.	-	.	ID=CBEC_172276;Parent=CBEC_172275
X	QG2082_V1	gene	15942143	15942858	.	-	.	ID=CBEC_172274;Name=EVM prediction X.3273;celegans_gene_ids=WBGene00001446;celegans_gene_names=flp-3
X	QG2082_V1	mRNA	15942143	15942858	.	-	.	ID=CBEC_172275;Parent=CBEC_172274;Name=EVM prediction X.3273;InterPro=IPR002544;Gene_Ontology=GO:0007218
X	QG2082_V1	intron	15942253	15942297	.	-	2	Parent=CBEC_172275;ID=CBEC_172275_intron
X	QG2082_V1	CDS	15942298	15942429	.	-	2	ID=CBEC_172281;Parent=CBEC_172275
X	QG2082_V1	exon	15942298	15942429	.	-	.	ID=CBEC_172277;Parent=CBEC_172275
X	QG2082_V1	intron	15942430	15942474	.	-	2	Parent=CBEC_172275;ID=CBEC_172275_intron
X	QG2082_V1	CDS	15942475	15942750	.	-	2	ID=CBEC_172282;Parent=CBEC_172275
X	QG2082_V1	exon	15942475	15942750	.	-	.	ID=CBEC_172278;Parent=CBEC_172275
X	QG2082_V1	intron	15942751	15942794	.	-	0	Parent=CBEC_172275;ID=CBEC_172275_intron
X	QG2082_V1	CDS	15942795	15942858	.	-	0	ID=CBEC_172283;Parent=CBEC_172275
X	QG2082_V1	exon	15942795	15942858	.	-	.	ID=CBEC_172279;Parent=CBEC_172275
X	QG2082_V1	repeat_region	15943408	15943459	.	.	.	X=Cluster860_81XXXXDNA-TcMar-Tc1;ID=Cluster860_81XXXXDNA-TcMar-Tc1;intact=TRUE
X	QG2082_V1	repeat_region	15943567	15943603	.	.	.	X=CGGAGCn_4XXXXSimple_repeat;ID=CGGAGCn_4XXXXSimple_repeat;intact=TRUE
X	QG2082_V1	CDS	15944211	15944256	.	-	1	ID=CBEC_172299;Parent=CBEC_172295
X	QG2082_V1	exon	15944211	15944256	.	-	.	ID=CBEC_172296;Parent=CBEC_172295
X	QG2082_V1	gene	15944211	15944746	.	-	.	ID=CBEC_172294;Name=EVM prediction X.3274;celegans_gene_ids=WBGene00001445;celegans_gene_names=flp-2
X	QG2082_V1	mRNA	15944211	15944746	.	-	.	ID=CBEC_172295;Parent=CBEC_172294;Name=EVM prediction X.3274
X	QG2082_V1	intron	15944257	15944477	.	-	0	Parent=CBEC_172295;ID=CBEC_172295_intron
X	QG2082_V1	CDS	15944478	15944605	.	-	0	ID=CBEC_172300;Parent=CBEC_172295
X	QG2082_V1	exon	15944478	15944605	.	-	.	ID=CBEC_172297;Parent=CBEC_172295
X	QG2082_V1	intron	15944606	15944692	.	-	0	Parent=CBEC_172295;ID=CBEC_172295_intron
X	QG2082_V1	CDS	15944693	15944746	.	-	0	ID=CBEC_172301;Parent=CBEC_172295
X	QG2082_V1	exon	15944693	15944746	.	-	.	ID=CBEC_172298;Parent=CBEC_172295
X	QG2082_V1	CDS	15944795	15944821	.	+	0	ID=CBEC_172329;Parent=CBEC_172313
X	QG2082_V1	exon	15944795	15944821	.	+	.	ID=CBEC_172314;Parent=CBEC_172313
X	QG2082_V1	gene	15944795	15953346	.	+	.	ID=CBEC_172312;Name=EVM prediction X.3275;celegans_gene_ids=WBGene00012326;celegans_gene_names=W07E11.1
X	QG2082_V1	mRNA	15944795	15953346	.	+	.	ID=CBEC_172313;Parent=CBEC_172312;Name=EVM prediction X.3275;InterPro=IPR002489,IPR013785,IPR036188,IPR006982,IPR036485,IPR028261,IPR006005,IPR009051,IPR002932,IPR023753;Gene_Ontology=GO:0016491,GO:0015930,GO:0016639,GO:0006537,GO:0051536,GO:0016638
X	QG2082_V1	intron	15944822	15945183	.	+	0	Parent=CBEC_172313;ID=CBEC_172313_intron
X	QG2082_V1	CDS	15945184	15945612	.	+	0	ID=CBEC_172330;Parent=CBEC_172313
X	QG2082_V1	exon	15945184	15945612	.	+	.	ID=CBEC_172315;Parent=CBEC_172313
X	QG2082_V1	intron	15945613	15946014	.	+	0	Parent=CBEC_172313;ID=CBEC_172313_intron
X	QG2082_V1	CDS	15946015	15946167	.	+	0	ID=CBEC_172331;Parent=CBEC_172313
X	QG2082_V1	exon	15946015	15946167	.	+	.	ID=CBEC_172316;Parent=CBEC_172313
X	QG2082_V1	intron	15946168	15946455	.	+	0	Parent=CBEC_172313;ID=CBEC_172313_intron
X	QG2082_V1	CDS	15946456	15946534	.	+	0	ID=CBEC_172332;Parent=CBEC_172313
X	QG2082_V1	exon	15946456	15946534	.	+	.	ID=CBEC_172317;Parent=CBEC_172313
X	QG2082_V1	intron	15946535	15946637	.	+	2	Parent=CBEC_172313;ID=CBEC_172313_intron
X	QG2082_V1	CDS	15946638	15947059	.	+	2	ID=CBEC_172333;Parent=CBEC_172313
X	QG2082_V1	exon	15946638	15947059	.	+	.	ID=CBEC_172318;Parent=CBEC_172313
X	QG2082_V1	intron	15947060	15947164	.	+	0	Parent=CBEC_172313;ID=CBEC_172313_intron
X	QG2082_V1	CDS	15947165	15947327	.	+	0	ID=CBEC_172334;Parent=CBEC_172313
X	QG2082_V1	exon	15947165	15947327	.	+	.	ID=CBEC_172319;Parent=CBEC_172313
X	QG2082_V1	intron	15947328	15947943	.	+	2	Parent=CBEC_172313;ID=CBEC_172313_intron
X	QG2082_V1	CDS	15947944	15947973	.	+	2	ID=CBEC_172335;Parent=CBEC_172313
X	QG2082_V1	exon	15947944	15947973	.	+	.	ID=CBEC_172320;Parent=CBEC_172313
X	QG2082_V1	intron	15947974	15948222	.	+	2	Parent=CBEC_172313;ID=CBEC_172313_intron
X	QG2082_V1	CDS	15948223	15948317	.	+	2	ID=CBEC_172336;Parent=CBEC_172313
X	QG2082_V1	exon	15948223	15948317	.	+	.	ID=CBEC_172321;Parent=CBEC_172313
X	QG2082_V1	intron	15948318	15948362	.	+	0	Parent=CBEC_172313;ID=CBEC_172313_intron
X	QG2082_V1	CDS	15948363	15948920	.	+	0	ID=CBEC_172337;Parent=CBEC_172313
X	QG2082_V1	exon	15948363	15948920	.	+	.	ID=CBEC_172322;Parent=CBEC_172313
X	QG2082_V1	intron	15948921	15949240	.	+	0	Parent=CBEC_172313;ID=CBEC_172313_intron
X	QG2082_V1	CDS	15949241	15950502	.	+	0	ID=CBEC_172338;Parent=CBEC_172313
X	QG2082_V1	exon	15949241	15950502	.	+	.	ID=CBEC_172323;Parent=CBEC_172313
X	QG2082_V1	intron	15950503	15950551	.	+	1	Parent=CBEC_172313;ID=CBEC_172313_intron
X	QG2082_V1	CDS	15950552	15950936	.	+	1	ID=CBEC_172339;Parent=CBEC_172313
X	QG2082_V1	exon	15950552	15950936	.	+	.	ID=CBEC_172324;Parent=CBEC_172313
X	QG2082_V1	intron	15950937	15951192	.	+	0	Parent=CBEC_172313;ID=CBEC_172313_intron
X	QG2082_V1	CDS	15951193	15951351	.	+	0	ID=CBEC_172340;Parent=CBEC_172313
X	QG2082_V1	exon	15951193	15951351	.	+	.	ID=CBEC_172325;Parent=CBEC_172313
X	QG2082_V1	intron	15951352	15951653	.	+	0	Parent=CBEC_172313;ID=CBEC_172313_intron
X	QG2082_V1	CDS	15951654	15952285	.	+	0	ID=CBEC_172341;Parent=CBEC_172313
X	QG2082_V1	exon	15951654	15952285	.	+	.	ID=CBEC_172326;Parent=CBEC_172313
X	QG2082_V1	intron	15952286	15952332	.	+	1	Parent=CBEC_172313;ID=CBEC_172313_intron
X	QG2082_V1	CDS	15952333	15953131	.	+	1	ID=CBEC_172342;Parent=CBEC_172313
X	QG2082_V1	exon	15952333	15953131	.	+	.	ID=CBEC_172327;Parent=CBEC_172313
X	QG2082_V1	intron	15953132	15953178	.	+	0	Parent=CBEC_172313;ID=CBEC_172313_intron
X	QG2082_V1	CDS	15953179	15953346	.	+	0	ID=CBEC_172343;Parent=CBEC_172313
X	QG2082_V1	exon	15953179	15953346	.	+	.	ID=CBEC_172328;Parent=CBEC_172313
X	QG2082_V1	CDS	15954023	15954129	.	-	2	ID=CBEC_172367;Parent=CBEC_172355
X	QG2082_V1	exon	15954023	15954129	.	-	.	ID=CBEC_172356;Parent=CBEC_172355
X	QG2082_V1	gene	15954023	15968747	.	-	.	ID=CBEC_172354;Name=EVM prediction X.3276;celegans_gene_ids=WBGene00006792;celegans_gene_names=unc-58
X	QG2082_V1	mRNA	15954023	15968747	.	-	.	ID=CBEC_172355;Parent=CBEC_172354;Name=EVM prediction X.3276;InterPro=IPR003280,IPR013099;Gene_Ontology=GO:0005267,GO:0071805,GO:0016020
X	QG2082_V1	intron	15954130	15954176	.	-	1	Parent=CBEC_172355;ID=CBEC_172355_intron
X	QG2082_V1	CDS	15954177	15954361	.	-	1	ID=CBEC_172368;Parent=CBEC_172355
X	QG2082_V1	exon	15954177	15954361	.	-	.	ID=CBEC_172357;Parent=CBEC_172355
X	QG2082_V1	intron	15954362	15954404	.	-	2	Parent=CBEC_172355;ID=CBEC_172355_intron
X	QG2082_V1	CDS	15954405	15954495	.	-	2	ID=CBEC_172369;Parent=CBEC_172355
X	QG2082_V1	exon	15954405	15954495	.	-	.	ID=CBEC_172358;Parent=CBEC_172355
X	QG2082_V1	intron	15954496	15954557	.	-	1	Parent=CBEC_172355;ID=CBEC_172355_intron
X	QG2082_V1	CDS	15954558	15954679	.	-	1	ID=CBEC_172370;Parent=CBEC_172355
X	QG2082_V1	exon	15954558	15954679	.	-	.	ID=CBEC_172359;Parent=CBEC_172355
X	QG2082_V1	intron	15954680	15954726	.	-	2	Parent=CBEC_172355;ID=CBEC_172355_intron
X	QG2082_V1	CDS	15954727	15954793	.	-	2	ID=CBEC_172371;Parent=CBEC_172355
X	QG2082_V1	exon	15954727	15954793	.	-	.	ID=CBEC_172360;Parent=CBEC_172355
X	QG2082_V1	intron	15954794	15955213	.	-	0	Parent=CBEC_172355;ID=CBEC_172355_intron
X	QG2082_V1	CDS	15955214	15955334	.	-	0	ID=CBEC_172372;Parent=CBEC_172355
X	QG2082_V1	exon	15955214	15955334	.	-	.	ID=CBEC_172361;Parent=CBEC_172355
X	QG2082_V1	intron	15955335	15955384	.	-	2	Parent=CBEC_172355;ID=CBEC_172355_intron
X	QG2082_V1	CDS	15955385	15955554	.	-	2	ID=CBEC_172373;Parent=CBEC_172355
X	QG2082_V1	exon	15955385	15955554	.	-	.	ID=CBEC_172362;Parent=CBEC_172355
X	QG2082_V1	intron	15955555	15955600	.	-	1	Parent=CBEC_172355;ID=CBEC_172355_intron
X	QG2082_V1	CDS	15955601	15955857	.	-	1	ID=CBEC_172374;Parent=CBEC_172355
X	QG2082_V1	exon	15955601	15955857	.	-	.	ID=CBEC_172363;Parent=CBEC_172355
X	QG2082_V1	intron	15955858	15955905	.	-	0	Parent=CBEC_172355;ID=CBEC_172355_intron
X	QG2082_V1	CDS	15955906	15956036	.	-	0	ID=CBEC_172375;Parent=CBEC_172355
X	QG2082_V1	exon	15955906	15956036	.	-	.	ID=CBEC_172364;Parent=CBEC_172355
X	QG2082_V1	intron	15956037	15958653	.	-	2	Parent=CBEC_172355;ID=CBEC_172355_intron
X	QG2082_V1	repeat_region	15956049	15957782	.	.	.	X=Cluster535_381XXXXDNA-TcMar-Tc1;ID=Cluster535_381XXXXDNA-TcMar-Tc1;intact=TRUE
X	QG2082_V1	CDS	15958654	15958802	.	-	2	ID=CBEC_172376;Parent=CBEC_172355
X	QG2082_V1	exon	15958654	15958802	.	-	.	ID=CBEC_172365;Parent=CBEC_172355
X	QG2082_V1	intron	15958803	15968563	.	-	0	Parent=CBEC_172355;ID=CBEC_172355_intron
X	QG2082_V1	repeat_region	15960713	15960749	.	.	.	X=TTCn_381XXXXSimple_repeat;ID=TTCn_381XXXXSimple_repeat;intact=TRUE
X	QG2082_V1	repeat_region	15963420	15963437	.	.	.	X=ACn_58XXXXSimple_repeat;ID=ACn_58XXXXSimple_repeat;intact=TRUE
X	QG2082_V1	repeat_region	15964002	15964040	.	.	.	X=A-rich_2657XXXXA-rich;ID=A-rich_2657XXXXA-rich;intact=TRUE
X	QG2082_V1	repeat_region	15964893	15964920	.	.	.	X=A-rich_2658XXXXA-rich;ID=A-rich_2658XXXXA-rich;intact=TRUE
X	QG2082_V1	repeat_region	15965334	15965359	.	.	.	X=CACn_31XXXXSimple_repeat;ID=CACn_31XXXXSimple_repeat;intact=TRUE
X	QG2082_V1	repeat_region	15965370	15965399	.	.	.	X=CTn_212XXXXSimple_repeat;ID=CTn_212XXXXSimple_repeat;intact=TRUE
X	QG2082_V1	CDS	15968564	15968747	.	-	0	ID=CBEC_172377;Parent=CBEC_172355
X	QG2082_V1	exon	15968564	15968747	.	-	.	ID=CBEC_172366;Parent=CBEC_172355
X	QG2082_V1	CDS	15970323	15970676	.	-	0	ID=CBEC_172391;Parent=CBEC_172389
X	QG2082_V1	exon	15970323	15970676	.	-	.	ID=CBEC_172390;Parent=CBEC_172389
X	QG2082_V1	gene	15970323	15970676	.	-	.	ID=CBEC_172388;Name=EVM prediction X.3277;celegans_gene_ids=WBGene00011552
X	QG2082_V1	mRNA	15970323	15970676	.	-	.	ID=CBEC_172389;Parent=CBEC_172388;Name=EVM prediction X.3277
X	QG2082_V1	repeat_region	15973319	15973401	.	.	.	X=Cluster343_40XXXXUnknown;ID=Cluster343_40XXXXUnknown;intact=TRUE
X	QG2082_V1	repeat_region	15973773	15973854	.	.	.	X=Cluster343_41XXXXUnknown;ID=Cluster343_41XXXXUnknown;intact=TRUE
X	QG2082_V1	CDS	15976173	15976610	.	-	0	ID=CBEC_172410;Parent=CBEC_172403
X	QG2082_V1	exon	15976173	15976610	.	-	.	ID=CBEC_172404;Parent=CBEC_172403
X	QG2082_V1	gene	15976173	15977704	.	-	.	ID=CBEC_172402;Name=EVM prediction X.3278;celegans_gene_ids=WBGene00003384;celegans_gene_names=moc-1
X	QG2082_V1	mRNA	15976173	15977704	.	-	.	ID=CBEC_172403;Parent=CBEC_172402;Name=EVM prediction X.3278;InterPro=IPR038987,IPR036688,IPR001453,IPR036135,IPR036425,IPR005111,IPR008284,IPR005110;Gene_Ontology=GO:0032324,GO:0006777
X	QG2082_V1	intron	15976611	15976654	.	-	1	Parent=CBEC_172403;ID=CBEC_172403_intron
X	QG2082_V1	CDS	15976655	15976778	.	-	1	ID=CBEC_172411;Parent=CBEC_172403
X	QG2082_V1	exon	15976655	15976778	.	-	.	ID=CBEC_172405;Parent=CBEC_172403
X	QG2082_V1	intron	15976779	15976824	.	-	1	Parent=CBEC_172403;ID=CBEC_172403_intron
X	QG2082_V1	CDS	15976825	15977109	.	-	1	ID=CBEC_172412;Parent=CBEC_172403
X	QG2082_V1	exon	15976825	15977109	.	-	.	ID=CBEC_172406;Parent=CBEC_172403
X	QG2082_V1	intron	15977110	15977155	.	-	0	Parent=CBEC_172403;ID=CBEC_172403_intron
X	QG2082_V1	CDS	15977156	15977316	.	-	0	ID=CBEC_172413;Parent=CBEC_172403
X	QG2082_V1	exon	15977156	15977316	.	-	.	ID=CBEC_172407;Parent=CBEC_172403
X	QG2082_V1	intron	15977317	15977361	.	-	2	Parent=CBEC_172403;ID=CBEC_172403_intron
X	QG2082_V1	CDS	15977362	15977513	.	-	2	ID=CBEC_172414;Parent=CBEC_172403
X	QG2082_V1	exon	15977362	15977513	.	-	.	ID=CBEC_172408;Parent=CBEC_172403
X	QG2082_V1	intron	15977514	15977559	.	-	0	Parent=CBEC_172403;ID=CBEC_172403_intron
X	QG2082_V1	CDS	15977560	15977704	.	-	0	ID=CBEC_172415;Parent=CBEC_172403
X	QG2082_V1	exon	15977560	15977704	.	-	.	ID=CBEC_172409;Parent=CBEC_172403
X	QG2082_V1	repeat_region	15977722	15977754	.	.	.	X=GA-rich_1971XXXXGA-rich;ID=GA-rich_1971XXXXGA-rich;intact=TRUE
X	QG2082_V1	repeat_region	15977755	15977785	.	.	.	X=A-rich_2659XXXXA-rich;ID=A-rich_2659XXXXA-rich;intact=TRUE
X	QG2082_V1	repeat_region	15977979	15978016	.	.	.	X=GA-rich_1972XXXXGA-rich;ID=GA-rich_1972XXXXGA-rich;intact=TRUE
X	QG2082_V1	exon	15978304	15978569	.	-	.	ID=CBEC_172428;Parent=CBEC_172427
X	QG2082_V1	gene	15978304	15980757	.	-	.	ID=CBEC_172426;Name=EVM prediction X.3279;celegans_gene_ids=WBGene00007829,WBGene00007833,WBGene00007835,WBGene00008602,WBGene00009488,WBGene00018707,WBGene00018708;celegans_gene_names=oac-14,oac-20,oac-31,oac-32,oac-5,oac-6,oac-7
X	QG2082_V1	mRNA	15978304	15980757	.	-	.	ID=CBEC_172427;Parent=CBEC_172426;Name=EVM prediction X.3279;InterPro=IPR002656,IPR006621;Gene_Ontology=GO:0016747
X	QG2082_V1	three_prime_UTR	15978304	15978397	.	-	.	ID=CBEC_172441;Parent=CBEC_172427
X	QG2082_V1	CDS	15978398	15978569	.	-	1	ID=CBEC_172434;Parent=CBEC_172427
X	QG2082_V1	intron	15978570	15978614	.	-	0	Parent=CBEC_172427;ID=CBEC_172427_intron
X	QG2082_V1	CDS	15978615	15978700	.	-	0	ID=CBEC_172435;Parent=CBEC_172427
X	QG2082_V1	exon	15978615	15978700	.	-	.	ID=CBEC_172429;Parent=CBEC_172427
X	QG2082_V1	intron	15978701	15978745	.	-	2	Parent=CBEC_172427;ID=CBEC_172427_intron
X	QG2082_V1	CDS	15978746	15979491	.	-	2	ID=CBEC_172436;Parent=CBEC_172427
X	QG2082_V1	exon	15978746	15979491	.	-	.	ID=CBEC_172430;Parent=CBEC_172427
X	QG2082_V1	intron	15979492	15979537	.	-	1	Parent=CBEC_172427;ID=CBEC_172427_intron
X	QG2082_V1	CDS	15979538	15980085	.	-	1	ID=CBEC_172437;Parent=CBEC_172427
X	QG2082_V1	exon	15979538	15980085	.	-	.	ID=CBEC_172431;Parent=CBEC_172427
X	QG2082_V1	intron	15980086	15980127	.	-	2	Parent=CBEC_172427;ID=CBEC_172427_intron
X	QG2082_V1	CDS	15980128	15980464	.	-	2	ID=CBEC_172438;Parent=CBEC_172427
X	QG2082_V1	exon	15980128	15980464	.	-	.	ID=CBEC_172432;Parent=CBEC_172427
X	QG2082_V1	intron	15980465	15980508	.	-	0	Parent=CBEC_172427;ID=CBEC_172427_intron
X	QG2082_V1	CDS	15980509	15980749	.	-	0	ID=CBEC_172439;Parent=CBEC_172427
X	QG2082_V1	exon	15980509	15980757	.	-	.	ID=CBEC_172433;Parent=CBEC_172427
X	QG2082_V1	five_prime_UTR	15980750	15980757	.	-	.	ID=CBEC_172440;Parent=CBEC_172427
X	QG2082_V1	exon	15981616	15982214	.	-	.	ID=CBEC_172454;Parent=CBEC_172453
X	QG2082_V1	gene	15981616	15988691	.	-	.	ID=CBEC_172452;Name=EVM prediction X.3280;celegans_gene_ids=WBGene00011990;celegans_gene_names=T24D5.2
X	QG2082_V1	mRNA	15981616	15988691	.	-	.	ID=CBEC_172453;Parent=CBEC_172452;Name=EVM prediction X.3280
X	QG2082_V1	three_prime_UTR	15981616	15982045	.	-	.	ID=CBEC_172467;Parent=CBEC_172453
X	QG2082_V1	repeat_region	15981870	15981930	.	.	.	X=GGACAn_1XXXXSimple_repeat;ID=GGACAn_1XXXXSimple_repeat;intact=TRUE
X	QG2082_V1	repeat_region	15981997	15982037	.	.	.	X=GAGATAn_2XXXXSimple_repeat;ID=GAGATAn_2XXXXSimple_repeat;intact=TRUE
X	QG2082_V1	CDS	15982046	15982214	.	-	1	ID=CBEC_172460;Parent=CBEC_172453
X	QG2082_V1	intron	15982215	15982260	.	-	0	Parent=CBEC_172453;ID=CBEC_172453_intron
X	QG2082_V1	CDS	15982261	15982397	.	-	0	ID=CBEC_172461;Parent=CBEC_172453
X	QG2082_V1	exon	15982261	15982397	.	-	.	ID=CBEC_172455;Parent=CBEC_172453
X	QG2082_V1	intron	15982398	15982444	.	-	0	Parent=CBEC_172453;ID=CBEC_172453_intron
X	QG2082_V1	CDS	15982445	15982753	.	-	0	ID=CBEC_172462;Parent=CBEC_172453
X	QG2082_V1	exon	15982445	15982753	.	-	.	ID=CBEC_172456;Parent=CBEC_172453
X	QG2082_V1	intron	15982754	15982801	.	-	0	Parent=CBEC_172453;ID=CBEC_172453_intron
X	QG2082_V1	CDS	15982802	15983014	.	-	0	ID=CBEC_172463;Parent=CBEC_172453
X	QG2082_V1	exon	15982802	15983014	.	-	.	ID=CBEC_172457;Parent=CBEC_172453
X	QG2082_V1	intron	15983015	15983061	.	-	2	Parent=CBEC_172453;ID=CBEC_172453_intron
X	QG2082_V1	CDS	15983062	15983534	.	-	2	ID=CBEC_172464;Parent=CBEC_172453
X	QG2082_V1	exon	15983062	15983534	.	-	.	ID=CBEC_172458;Parent=CBEC_172453
X	QG2082_V1	intron	15983535	15988558	.	-	0	Parent=CBEC_172453;ID=CBEC_172453_intron
X	QG2082_V1	CDS	15988559	15988679	.	-	0	ID=CBEC_172465;Parent=CBEC_172453
X	QG2082_V1	exon	15988559	15988691	.	-	.	ID=CBEC_172459;Parent=CBEC_172453
X	QG2082_V1	five_prime_UTR	15988680	15988691	.	-	.	ID=CBEC_172466;Parent=CBEC_172453
X	QG2082_V1	repeat_region	15991821	15991865	.	.	.	X=A-rich_2660XXXXA-rich;ID=A-rich_2660XXXXA-rich;intact=TRUE
X	QG2082_V1	CDS	15992462	15992510	.	-	1	ID=CBEC_172487;Parent=CBEC_172479
X	QG2082_V1	exon	15992462	15992510	.	-	.	ID=CBEC_172480;Parent=CBEC_172479
X	QG2082_V1	gene	15992462	15994846	.	-	.	ID=CBEC_172478;Name=EVM prediction X.3281
X	QG2082_V1	mRNA	15992462	15994846	.	-	.	ID=CBEC_172479;Parent=CBEC_172478;Name=EVM prediction X.3281;InterPro=IPR027370,IPR001841,IPR000315,IPR013083,IPR017907;Gene_Ontology=GO:0008270
X	QG2082_V1	intron	15992511	15992674	.	-	0	Parent=CBEC_172479;ID=CBEC_172479_intron
X	QG2082_V1	repeat_region	15992539	15992591	.	.	.	X=Cluster305_3985XXXXDNA-TcMar-Tc1;ID=Cluster305_3985XXXXDNA-TcMar-Tc1;intact=TRUE
X	QG2082_V1	CDS	15992675	15992691	.	-	0	ID=CBEC_172488;Parent=CBEC_172479
X	QG2082_V1	exon	15992675	15992691	.	-	.	ID=CBEC_172481;Parent=CBEC_172479
X	QG2082_V1	intron	15992692	15992732	.	-	0	Parent=CBEC_172479;ID=CBEC_172479_intron
X	QG2082_V1	CDS	15992733	15993836	.	-	0	ID=CBEC_172489;Parent=CBEC_172479
X	QG2082_V1	exon	15992733	15993836	.	-	.	ID=CBEC_172482;Parent=CBEC_172479
X	QG2082_V1	intron	15993837	15993992	.	-	1	Parent=CBEC_172479;ID=CBEC_172479_intron
X	QG2082_V1	CDS	15993993	15994104	.	-	1	ID=CBEC_172490;Parent=CBEC_172479
X	QG2082_V1	exon	15993993	15994104	.	-	.	ID=CBEC_172483;Parent=CBEC_172479
X	QG2082_V1	intron	15994105	15994150	.	-	2	Parent=CBEC_172479;ID=CBEC_172479_intron
X	QG2082_V1	CDS	15994151	15994298	.	-	2	ID=CBEC_172491;Parent=CBEC_172479
X	QG2082_V1	exon	15994151	15994298	.	-	.	ID=CBEC_172484;Parent=CBEC_172479
X	QG2082_V1	intron	15994299	15994615	.	-	1	Parent=CBEC_172479;ID=CBEC_172479_intron
X	QG2082_V1	repeat_region	15994342	15994590	.	.	.	X=Cluster1497_190XXXXDNA-TcMar-Tc1;ID=Cluster1497_190XXXXDNA-TcMar-Tc1;intact=TRUE
X	QG2082_V1	CDS	15994616	15994779	.	-	1	ID=CBEC_172492;Parent=CBEC_172479
X	QG2082_V1	exon	15994616	15994779	.	-	.	ID=CBEC_172485;Parent=CBEC_172479
X	QG2082_V1	intron	15994780	15994820	.	-	0	Parent=CBEC_172479;ID=CBEC_172479_intron
X	QG2082_V1	CDS	15994821	15994846	.	-	0	ID=CBEC_172493;Parent=CBEC_172479
X	QG2082_V1	exon	15994821	15994846	.	-	.	ID=CBEC_172486;Parent=CBEC_172479
X	QG2082_V1	CDS	15996375	15996451	.	-	2	ID=CBEC_172518;Parent=CBEC_172505
X	QG2082_V1	exon	15996375	15996451	.	-	.	ID=CBEC_172506;Parent=CBEC_172505
X	QG2082_V1	gene	15996375	16001635	.	-	.	ID=CBEC_172504;Name=EVM prediction X.3282
X	QG2082_V1	mRNA	15996375	16001635	.	-	.	ID=CBEC_172505;Parent=CBEC_172504;Name=EVM prediction X.3282;InterPro=IPR017907,IPR001841,IPR000315,IPR013083,IPR027370;Gene_Ontology=GO:0008270
X	QG2082_V1	intron	15996452	15996499	.	-	0	Parent=CBEC_172505;ID=CBEC_172505_intron
X	QG2082_V1	CDS	15996500	15996980	.	-	0	ID=CBEC_172519;Parent=CBEC_172505
X	QG2082_V1	exon	15996500	15996980	.	-	.	ID=CBEC_172507;Parent=CBEC_172505
X	QG2082_V1	intron	15996981	15997779	.	-	1	Parent=CBEC_172505;ID=CBEC_172505_intron
X	QG2082_V1	repeat_region	15997340	15997461	.	.	.	X=Cluster1237_44XXXXDNA-TcMar-Tc1;ID=Cluster1237_44XXXXDNA-TcMar-Tc1;intact=TRUE
X	QG2082_V1	CDS	15997780	15997900	.	-	1	ID=CBEC_172520;Parent=CBEC_172505
X	QG2082_V1	exon	15997780	15997900	.	-	.	ID=CBEC_172508;Parent=CBEC_172505
X	QG2082_V1	intron	15997901	15997945	.	-	2	Parent=CBEC_172505;ID=CBEC_172505_intron
X	QG2082_V1	CDS	15997946	15998108	.	-	2	ID=CBEC_172521;Parent=CBEC_172505
X	QG2082_V1	exon	15997946	15998108	.	-	.	ID=CBEC_172509;Parent=CBEC_172505
X	QG2082_V1	intron	15998109	15998166	.	-	1	Parent=CBEC_172505;ID=CBEC_172505_intron
X	QG2082_V1	CDS	15998167	15998345	.	-	1	ID=CBEC_172522;Parent=CBEC_172505
X	QG2082_V1	exon	15998167	15998345	.	-	.	ID=CBEC_172510;Parent=CBEC_172505
X	QG2082_V1	intron	15998346	15998389	.	-	1	Parent=CBEC_172505;ID=CBEC_172505_intron
X	QG2082_V1	CDS	15998390	15998410	.	-	1	ID=CBEC_172523;Parent=CBEC_172505
X	QG2082_V1	exon	15998390	15998410	.	-	.	ID=CBEC_172511;Parent=CBEC_172505
X	QG2082_V1	intron	15998411	15999803	.	-	2	Parent=CBEC_172505;ID=CBEC_172505_intron
X	QG2082_V1	repeat_region	15999030	15999068	.	.	.	X=A-rich_2661XXXXA-rich;ID=A-rich_2661XXXXA-rich;intact=TRUE
X	QG2082_V1	CDS	15999804	15999837	.	-	2	ID=CBEC_172524;Parent=CBEC_172505
X	QG2082_V1	exon	15999804	15999837	.	-	.	ID=CBEC_172512;Parent=CBEC_172505
X	QG2082_V1	intron	15999838	15999881	.	-	0	Parent=CBEC_172505;ID=CBEC_172505_intron
X	QG2082_V1	CDS	15999882	16000353	.	-	0	ID=CBEC_172525;Parent=CBEC_172505
X	QG2082_V1	exon	15999882	16000353	.	-	.	ID=CBEC_172513;Parent=CBEC_172505
X	QG2082_V1	intron	16000354	16001025	.	-	1	Parent=CBEC_172505;ID=CBEC_172505_intron
X	QG2082_V1	repeat_region	16000487	16000733	.	.	.	X=Cluster954_75XXXXDNA-TcMar-Tc1;ID=Cluster954_75XXXXDNA-TcMar-Tc1;intact=TRUE
X	QG2082_V1	repeat_region	16000738	16000871	.	.	.	X=Cluster954_76XXXXDNA-TcMar-Tc1;ID=Cluster954_76XXXXDNA-TcMar-Tc1;intact=TRUE
X	QG2082_V1	repeat_region	16000872	16000889	.	.	.	X=Cluster954_77XXXXDNA-TcMar-Tc1;ID=Cluster954_77XXXXDNA-TcMar-Tc1;intact=TRUE
X	QG2082_V1	repeat_region	16000890	16001002	.	.	.	X=Cluster954_77XXXXDNA-TcMar-Tc1;ID=Cluster954_77XXXXDNA-TcMar-Tc1;intact=TRUE
X	QG2082_V1	CDS	16001026	16001149	.	-	1	ID=CBEC_172526;Parent=CBEC_172505
X	QG2082_V1	exon	16001026	16001149	.	-	.	ID=CBEC_172514;Parent=CBEC_172505
X	QG2082_V1	intron	16001150	16001194	.	-	2	Parent=CBEC_172505;ID=CBEC_172505_intron
X	QG2082_V1	CDS	16001195	16001342	.	-	2	ID=CBEC_172527;Parent=CBEC_172505
X	QG2082_V1	exon	16001195	16001342	.	-	.	ID=CBEC_172515;Parent=CBEC_172505
X	QG2082_V1	intron	16001343	16001390	.	-	1	Parent=CBEC_172505;ID=CBEC_172505_intron
X	QG2082_V1	CDS	16001391	16001569	.	-	1	ID=CBEC_172528;Parent=CBEC_172505
X	QG2082_V1	exon	16001391	16001569	.	-	.	ID=CBEC_172516;Parent=CBEC_172505
X	QG2082_V1	intron	16001570	16001615	.	-	0	Parent=CBEC_172505;ID=CBEC_172505_intron
X	QG2082_V1	CDS	16001616	16001635	.	-	0	ID=CBEC_172529;Parent=CBEC_172505
X	QG2082_V1	exon	16001616	16001635	.	-	.	ID=CBEC_172517;Parent=CBEC_172505
X	QG2082_V1	repeat_region	16001949	16002065	.	.	.	X=Cluster637_185XXXXUnknown;ID=Cluster637_185XXXXUnknown;intact=TRUE
X	QG2082_V1	exon	16002118	16002789	.	-	.	ID=CBEC_172542;Parent=CBEC_172541
X	QG2082_V1	gene	16002118	16006707	.	-	.	ID=CBEC_172540;Name=EVM prediction X.3283;celegans_gene_ids=WBGene00006493;celegans_gene_names=ivns-1
X	QG2082_V1	mRNA	16002118	16006707	.	-	.	ID=CBEC_172541;Parent=CBEC_172540;Name=EVM prediction X.3283;InterPro=IPR015915,IPR011705,IPR000210,IPR006652,IPR011333,IPR011043;Gene_Ontology=GO:0005515
X	QG2082_V1	three_prime_UTR	16002118	16002667	.	-	.	ID=CBEC_172567;Parent=CBEC_172541
X	QG2082_V1	CDS	16002668	16002789	.	-	2	ID=CBEC_172554;Parent=CBEC_172541
X	QG2082_V1	intron	16002790	16002893	.	-	1	Parent=CBEC_172541;ID=CBEC_172541_intron
X	QG2082_V1	CDS	16002894	16002994	.	-	1	ID=CBEC_172555;Parent=CBEC_172541
X	QG2082_V1	exon	16002894	16002994	.	-	.	ID=CBEC_172543;Parent=CBEC_172541
X	QG2082_V1	intron	16002995	16003038	.	-	2	Parent=CBEC_172541;ID=CBEC_172541_intron
X	QG2082_V1	CDS	16003039	16003696	.	-	2	ID=CBEC_172556;Parent=CBEC_172541
X	QG2082_V1	exon	16003039	16003696	.	-	.	ID=CBEC_172544;Parent=CBEC_172541
X	QG2082_V1	intron	16003697	16003835	.	-	2	Parent=CBEC_172541;ID=CBEC_172541_intron
X	QG2082_V1	CDS	16003836	16004078	.	-	2	ID=CBEC_172557;Parent=CBEC_172541
X	QG2082_V1	exon	16003836	16004078	.	-	.	ID=CBEC_172545;Parent=CBEC_172541
X	QG2082_V1	intron	16004079	16004125	.	-	0	Parent=CBEC_172541;ID=CBEC_172541_intron
X	QG2082_V1	CDS	16004126	16004453	.	-	0	ID=CBEC_172558;Parent=CBEC_172541
X	QG2082_V1	exon	16004126	16004453	.	-	.	ID=CBEC_172546;Parent=CBEC_172541
X	QG2082_V1	intron	16004454	16004498	.	-	0	Parent=CBEC_172541;ID=CBEC_172541_intron
X	QG2082_V1	CDS	16004499	16004642	.	-	0	ID=CBEC_172559;Parent=CBEC_172541
X	QG2082_V1	exon	16004499	16004642	.	-	.	ID=CBEC_172547;Parent=CBEC_172541
X	QG2082_V1	intron	16004643	16004956	.	-	2	Parent=CBEC_172541;ID=CBEC_172541_intron
X	QG2082_V1	CDS	16004957	16005084	.	-	2	ID=CBEC_172560;Parent=CBEC_172541
X	QG2082_V1	exon	16004957	16005084	.	-	.	ID=CBEC_172548;Parent=CBEC_172541
X	QG2082_V1	intron	16005085	16005130	.	-	1	Parent=CBEC_172541;ID=CBEC_172541_intron
X	QG2082_V1	CDS	16005131	16005255	.	-	1	ID=CBEC_172561;Parent=CBEC_172541
X	QG2082_V1	exon	16005131	16005255	.	-	.	ID=CBEC_172549;Parent=CBEC_172541
X	QG2082_V1	intron	16005256	16005491	.	-	0	Parent=CBEC_172541;ID=CBEC_172541_intron
X	QG2082_V1	CDS	16005492	16005862	.	-	0	ID=CBEC_172562;Parent=CBEC_172541
X	QG2082_V1	exon	16005492	16005862	.	-	.	ID=CBEC_172550;Parent=CBEC_172541
X	QG2082_V1	intron	16005863	16006148	.	-	0	Parent=CBEC_172541;ID=CBEC_172541_intron
X	QG2082_V1	CDS	16006149	16006286	.	-	0	ID=CBEC_172563;Parent=CBEC_172541
X	QG2082_V1	exon	16006149	16006286	.	-	.	ID=CBEC_172551;Parent=CBEC_172541
X	QG2082_V1	intron	16006287	16006331	.	-	0	Parent=CBEC_172541;ID=CBEC_172541_intron
X	QG2082_V1	CDS	16006332	16006409	.	-	0	ID=CBEC_172564;Parent=CBEC_172541
X	QG2082_V1	exon	16006332	16006492	.	-	.	ID=CBEC_172552;Parent=CBEC_172541
X	QG2082_V1	five_prime_UTR	16006410	16006492	.	-	.	ID=CBEC_172565;Parent=CBEC_172541
X	QG2082_V1	exon	16006644	16006707	.	-	.	ID=CBEC_172553;Parent=CBEC_172541
X	QG2082_V1	five_prime_UTR	16006644	16006707	.	-	.	ID=CBEC_172566;Parent=CBEC_172541
X	QG2082_V1	repeat_region	16007459	16007498	.	.	.	X=CTCTAAGn_1XXXXSimple_repeat;ID=CTCTAAGn_1XXXXSimple_repeat;intact=TRUE
X	QG2082_V1	repeat_region	16007553	16007576	.	.	.	X=CGAGAn_2XXXXSimple_repeat;ID=CGAGAn_2XXXXSimple_repeat;intact=TRUE
X	QG2082_V1	exon	16011584	16012339	.	-	.	ID=CBEC_172580;Parent=CBEC_172579
X	QG2082_V1	gene	16011584	16012608	.	-	.	ID=CBEC_172578;Name=EVM prediction X.3284;celegans_gene_ids=WBGene00000755;celegans_gene_names=col-182
X	QG2082_V1	mRNA	16011584	16012608	.	-	.	ID=CBEC_172579;Parent=CBEC_172578;Name=EVM prediction X.3284;InterPro=IPR008160,IPR002486;Gene_Ontology=GO:0042302
X	QG2082_V1	three_prime_UTR	16011584	16011649	.	-	.	ID=CBEC_172585;Parent=CBEC_172579
X	QG2082_V1	CDS	16011650	16012339	.	-	0	ID=CBEC_172582;Parent=CBEC_172579
X	QG2082_V1	repeat_region	16011701	16011991	.	.	.	X=Cluster1483_143XXXXUnknown;ID=Cluster1483_143XXXXUnknown;intact=TRUE
X	QG2082_V1	intron	16012340	16012421	.	-	0	Parent=CBEC_172579;ID=CBEC_172579_intron
X	QG2082_V1	CDS	16012422	16012586	.	-	0	ID=CBEC_172583;Parent=CBEC_172579
X	QG2082_V1	exon	16012422	16012608	.	-	.	ID=CBEC_172581;Parent=CBEC_172579
X	QG2082_V1	five_prime_UTR	16012587	16012608	.	-	.	ID=CBEC_172584;Parent=CBEC_172579
X	QG2082_V1	repeat_region	16013542	16013570	.	.	.	X=TTTAn_42XXXXSimple_repeat;ID=TTTAn_42XXXXSimple_repeat;intact=TRUE
X	QG2082_V1	CDS	16013796	16013927	.	-	0	ID=CBEC_172603;Parent=CBEC_172597
X	QG2082_V1	exon	16013796	16013927	.	-	.	ID=CBEC_172598;Parent=CBEC_172597
X	QG2082_V1	gene	16013796	16014876	.	-	.	ID=CBEC_172596;Name=EVM prediction X.3285;celegans_gene_ids=WBGene00011154;celegans_gene_names=R09A8.5
X	QG2082_V1	mRNA	16013796	16014876	.	-	.	ID=CBEC_172597;Parent=CBEC_172596;Name=EVM prediction X.3285
X	QG2082_V1	intron	16013928	16014198	.	-	1	Parent=CBEC_172597;ID=CBEC_172597_intron
X	QG2082_V1	CDS	16014199	16014337	.	-	1	ID=CBEC_172604;Parent=CBEC_172597
X	QG2082_V1	exon	16014199	16014337	.	-	.	ID=CBEC_172599;Parent=CBEC_172597
X	QG2082_V1	intron	16014338	16014380	.	-	2	Parent=CBEC_172597;ID=CBEC_172597_intron
X	QG2082_V1	CDS	16014381	16014567	.	-	2	ID=CBEC_172605;Parent=CBEC_172597
X	QG2082_V1	exon	16014381	16014567	.	-	.	ID=CBEC_172600;Parent=CBEC_172597
X	QG2082_V1	intron	16014568	16014665	.	-	0	Parent=CBEC_172597;ID=CBEC_172597_intron
X	QG2082_V1	CDS	16014666	16014765	.	-	0	ID=CBEC_172606;Parent=CBEC_172597
X	QG2082_V1	exon	16014666	16014765	.	-	.	ID=CBEC_172601;Parent=CBEC_172597
X	QG2082_V1	intron	16014766	16014807	.	-	0	Parent=CBEC_172597;ID=CBEC_172597_intron
X	QG2082_V1	CDS	16014808	16014876	.	-	0	ID=CBEC_172607;Parent=CBEC_172597
X	QG2082_V1	exon	16014808	16014876	.	-	.	ID=CBEC_172602;Parent=CBEC_172597
X	QG2082_V1	CDS	16018415	16018468	.	+	0	ID=CBEC_172631;Parent=CBEC_172619
X	QG2082_V1	exon	16018415	16018468	.	+	.	ID=CBEC_172620;Parent=CBEC_172619
X	QG2082_V1	gene	16018415	16021030	.	+	.	ID=CBEC_172618;Name=EVM prediction X.3286;celegans_gene_ids=WBGene00010423;celegans_gene_names=zmp-5
X	QG2082_V1	mRNA	16018415	16021030	.	+	.	ID=CBEC_172619;Parent=CBEC_172618;Name=EVM prediction X.3286;InterPro=IPR024079,IPR036375,IPR000585,IPR033739,IPR001818,IPR018487,IPR006026,IPR021190;Gene_Ontology=GO:0008237,GO:0008270,GO:0004222,GO:0006508,GO:0031012
X	QG2082_V1	intron	16018469	16018512	.	+	0	Parent=CBEC_172619;ID=CBEC_172619_intron
X	QG2082_V1	CDS	16018513	16018555	.	+	0	ID=CBEC_172632;Parent=CBEC_172619
X	QG2082_V1	exon	16018513	16018555	.	+	.	ID=CBEC_172621;Parent=CBEC_172619
X	QG2082_V1	intron	16018556	16018935	.	+	2	Parent=CBEC_172619;ID=CBEC_172619_intron
X	QG2082_V1	CDS	16018936	16019036	.	+	2	ID=CBEC_172633;Parent=CBEC_172619
X	QG2082_V1	exon	16018936	16019036	.	+	.	ID=CBEC_172622;Parent=CBEC_172619
X	QG2082_V1	intron	16019037	16019288	.	+	0	Parent=CBEC_172619;ID=CBEC_172619_intron
X	QG2082_V1	CDS	16019289	16019397	.	+	0	ID=CBEC_172634;Parent=CBEC_172619
X	QG2082_V1	exon	16019289	16019397	.	+	.	ID=CBEC_172623;Parent=CBEC_172619
X	QG2082_V1	intron	16019398	16019445	.	+	2	Parent=CBEC_172619;ID=CBEC_172619_intron
X	QG2082_V1	CDS	16019446	16019532	.	+	2	ID=CBEC_172635;Parent=CBEC_172619
X	QG2082_V1	exon	16019446	16019532	.	+	.	ID=CBEC_172624;Parent=CBEC_172619
X	QG2082_V1	intron	16019533	16019575	.	+	2	Parent=CBEC_172619;ID=CBEC_172619_intron
X	QG2082_V1	CDS	16019576	16019710	.	+	2	ID=CBEC_172636;Parent=CBEC_172619
X	QG2082_V1	exon	16019576	16019710	.	+	.	ID=CBEC_172625;Parent=CBEC_172619
X	QG2082_V1	intron	16019711	16019833	.	+	2	Parent=CBEC_172619;ID=CBEC_172619_intron
X	QG2082_V1	CDS	16019834	16019986	.	+	2	ID=CBEC_172637;Parent=CBEC_172619
X	QG2082_V1	exon	16019834	16019986	.	+	.	ID=CBEC_172626;Parent=CBEC_172619
X	QG2082_V1	intron	16019987	16020027	.	+	2	Parent=CBEC_172619;ID=CBEC_172619_intron
X	QG2082_V1	CDS	16020028	16020158	.	+	2	ID=CBEC_172638;Parent=CBEC_172619
X	QG2082_V1	exon	16020028	16020158	.	+	.	ID=CBEC_172627;Parent=CBEC_172619
X	QG2082_V1	intron	16020159	16020208	.	+	0	Parent=CBEC_172619;ID=CBEC_172619_intron
X	QG2082_V1	CDS	16020209	16020353	.	+	0	ID=CBEC_172639;Parent=CBEC_172619
X	QG2082_V1	exon	16020209	16020353	.	+	.	ID=CBEC_172628;Parent=CBEC_172619
X	QG2082_V1	intron	16020354	16020746	.	+	2	Parent=CBEC_172619;ID=CBEC_172619_intron
X	QG2082_V1	CDS	16020747	16020826	.	+	2	ID=CBEC_172640;Parent=CBEC_172619
X	QG2082_V1	exon	16020747	16020826	.	+	.	ID=CBEC_172629;Parent=CBEC_172619
X	QG2082_V1	intron	16020827	16020874	.	+	0	Parent=CBEC_172619;ID=CBEC_172619_intron
X	QG2082_V1	CDS	16020875	16021030	.	+	0	ID=CBEC_172641;Parent=CBEC_172619
X	QG2082_V1	exon	16020875	16021030	.	+	.	ID=CBEC_172630;Parent=CBEC_172619
X	QG2082_V1	repeat_region	16022058	16022096	.	.	.	X=GA-rich_1973XXXXGA-rich;ID=GA-rich_1973XXXXGA-rich;intact=TRUE
X	QG2082_V1	CDS	16025089	16025119	.	-	1	ID=CBEC_172658;Parent=CBEC_172653
X	QG2082_V1	exon	16025089	16025119	.	-	.	ID=CBEC_172654;Parent=CBEC_172653
X	QG2082_V1	gene	16025089	16026056	.	-	.	ID=CBEC_172652;Name=EVM prediction X.3287;celegans_gene_ids=WBGene00007259;celegans_gene_names=C02B4.3
X	QG2082_V1	mRNA	16025089	16026056	.	-	.	ID=CBEC_172653;Parent=CBEC_172652;Name=EVM prediction X.3287
X	QG2082_V1	intron	16025120	16025342	.	-	0	Parent=CBEC_172653;ID=CBEC_172653_intron
X	QG2082_V1	CDS	16025343	16025668	.	-	0	ID=CBEC_172659;Parent=CBEC_172653
X	QG2082_V1	exon	16025343	16025668	.	-	.	ID=CBEC_172655;Parent=CBEC_172653
X	QG2082_V1	intron	16025669	16025714	.	-	0	Parent=CBEC_172653;ID=CBEC_172653_intron
X	QG2082_V1	CDS	16025715	16025879	.	-	0	ID=CBEC_172660;Parent=CBEC_172653
X	QG2082_V1	exon	16025715	16025879	.	-	.	ID=CBEC_172656;Parent=CBEC_172653
X	QG2082_V1	intron	16025880	16025927	.	-	0	Parent=CBEC_172653;ID=CBEC_172653_intron
X	QG2082_V1	CDS	16025928	16026056	.	-	0	ID=CBEC_172661;Parent=CBEC_172653
X	QG2082_V1	exon	16025928	16026056	.	-	.	ID=CBEC_172657;Parent=CBEC_172653
X	QG2082_V1	CDS	16029157	16029225	.	-	0	ID=CBEC_172677;Parent=CBEC_172673
X	QG2082_V1	exon	16029157	16029225	.	-	.	ID=CBEC_172674;Parent=CBEC_172673
X	QG2082_V1	gene	16029157	16029591	.	-	.	ID=CBEC_172672;Name=EVM prediction X.3288;celegans_gene_ids=WBGene00045386;celegans_gene_names=nlp-76
X	QG2082_V1	mRNA	16029157	16029591	.	-	.	ID=CBEC_172673;Parent=CBEC_172672;Name=EVM prediction X.3288
X	QG2082_V1	intron	16029226	16029339	.	-	2	Parent=CBEC_172673;ID=CBEC_172673_intron
X	QG2082_V1	CDS	16029340	16029488	.	-	2	ID=CBEC_172678;Parent=CBEC_172673
X	QG2082_V1	exon	16029340	16029488	.	-	.	ID=CBEC_172675;Parent=CBEC_172673
X	QG2082_V1	intron	16029489	16029569	.	-	0	Parent=CBEC_172673;ID=CBEC_172673_intron
X	QG2082_V1	CDS	16029570	16029591	.	-	0	ID=CBEC_172679;Parent=CBEC_172673
X	QG2082_V1	exon	16029570	16029591	.	-	.	ID=CBEC_172676;Parent=CBEC_172673
X	QG2082_V1	repeat_region	16030173	16030231	.	.	.	X=A-rich_2662XXXXA-rich;ID=A-rich_2662XXXXA-rich;intact=TRUE
X	QG2082_V1	CDS	16030224	16030340	.	-	0	ID=CBEC_172702;Parent=CBEC_172691
X	QG2082_V1	exon	16030224	16030340	.	-	.	ID=CBEC_172692;Parent=CBEC_172691
X	QG2082_V1	gene	16030224	16035296	.	-	.	ID=CBEC_172690;Name=EVM prediction X.3289;celegans_gene_ids=WBGene00003616;celegans_gene_names=nhr-17
X	QG2082_V1	mRNA	16030224	16035296	.	-	.	ID=CBEC_172691;Parent=CBEC_172690;Name=EVM prediction X.3289;InterPro=IPR049636,IPR035500,IPR000536,IPR001628,IPR001723,IPR013088;Gene_Ontology=GO:0000978,GO:0003700,GO:0008270,GO:0043565,GO:0006355
X	QG2082_V1	intron	16030341	16030567	.	-	2	Parent=CBEC_172691;ID=CBEC_172691_intron
X	QG2082_V1	CDS	16030568	16030725	.	-	2	ID=CBEC_172703;Parent=CBEC_172691
X	QG2082_V1	exon	16030568	16030725	.	-	.	ID=CBEC_172693;Parent=CBEC_172691
X	QG2082_V1	intron	16030726	16032076	.	-	1	Parent=CBEC_172691;ID=CBEC_172691_intron
X	QG2082_V1	repeat_region	16030785	16030948	.	.	.	X=Cluster129_426XXXXDNA-TcMar-Tc1;ID=Cluster129_426XXXXDNA-TcMar-Tc1;intact=TRUE
X	QG2082_V1	CDS	16032077	16032246	.	-	1	ID=CBEC_172704;Parent=CBEC_172691
X	QG2082_V1	exon	16032077	16032246	.	-	.	ID=CBEC_172694;Parent=CBEC_172691
X	QG2082_V1	intron	16032247	16032299	.	-	0	Parent=CBEC_172691;ID=CBEC_172691_intron
X	QG2082_V1	CDS	16032300	16032436	.	-	0	ID=CBEC_172705;Parent=CBEC_172691
X	QG2082_V1	exon	16032300	16032436	.	-	.	ID=CBEC_172695;Parent=CBEC_172691
X	QG2082_V1	intron	16032437	16032482	.	-	0	Parent=CBEC_172691;ID=CBEC_172691_intron
X	QG2082_V1	CDS	16032483	16032578	.	-	0	ID=CBEC_172706;Parent=CBEC_172691
X	QG2082_V1	exon	16032483	16032578	.	-	.	ID=CBEC_172696;Parent=CBEC_172691
X	QG2082_V1	intron	16032579	16032717	.	-	1	Parent=CBEC_172691;ID=CBEC_172691_intron
X	QG2082_V1	CDS	16032718	16032814	.	-	1	ID=CBEC_172707;Parent=CBEC_172691
X	QG2082_V1	exon	16032718	16032814	.	-	.	ID=CBEC_172697;Parent=CBEC_172691
X	QG2082_V1	intron	16032815	16034674	.	-	2	Parent=CBEC_172691;ID=CBEC_172691_intron
X	QG2082_V1	repeat_region	16032877	16034673	.	.	.	X=Cluster532_245XXXXDNA-TcMar-Tc1;ID=Cluster532_245XXXXDNA-TcMar-Tc1;intact=TRUE
X	QG2082_V1	CDS	16034675	16034789	.	-	2	ID=CBEC_172708;Parent=CBEC_172691
X	QG2082_V1	exon	16034675	16034789	.	-	.	ID=CBEC_172698;Parent=CBEC_172691
X	QG2082_V1	intron	16034790	16034834	.	-	0	Parent=CBEC_172691;ID=CBEC_172691_intron
X	QG2082_V1	CDS	16034835	16034949	.	-	0	ID=CBEC_172709;Parent=CBEC_172691
X	QG2082_V1	exon	16034835	16034949	.	-	.	ID=CBEC_172699;Parent=CBEC_172691
X	QG2082_V1	intron	16034950	16035057	.	-	2	Parent=CBEC_172691;ID=CBEC_172691_intron
X	QG2082_V1	CDS	16035058	16035158	.	-	2	ID=CBEC_172710;Parent=CBEC_172691
X	QG2082_V1	exon	16035058	16035158	.	-	.	ID=CBEC_172700;Parent=CBEC_172691
X	QG2082_V1	intron	16035159	16035214	.	-	0	Parent=CBEC_172691;ID=CBEC_172691_intron
X	QG2082_V1	CDS	16035215	16035296	.	-	0	ID=CBEC_172711;Parent=CBEC_172691
X	QG2082_V1	exon	16035215	16035296	.	-	.	ID=CBEC_172701;Parent=CBEC_172691
X	QG2082_V1	repeat_region	16035544	16035580	.	.	.	X=ATAAGGn_2XXXXSimple_repeat;ID=ATAAGGn_2XXXXSimple_repeat;intact=TRUE
X	QG2082_V1	repeat_region	16036522	16036562	.	.	.	X=GA-rich_1974XXXXGA-rich;ID=GA-rich_1974XXXXGA-rich;intact=TRUE
X	QG2082_V1	repeat_region	16036897	16036952	.	.	.	X=GTTTTCTn_1XXXXSimple_repeat;ID=GTTTTCTn_1XXXXSimple_repeat;intact=TRUE
X	QG2082_V1	repeat_region	16038924	16038952	.	.	.	X=ATn_27XXXXSimple_repeat;ID=ATn_27XXXXSimple_repeat;intact=TRUE
X	QG2082_V1	repeat_region	16039252	16039282	.	.	.	X=TTCCn_13XXXXSimple_repeat;ID=TTCCn_13XXXXSimple_repeat;intact=TRUE
X	QG2082_V1	CDS	16041809	16041868	.	+	0	ID=CBEC_172747;Parent=CBEC_172723
X	QG2082_V1	exon	16041809	16041868	.	+	.	ID=CBEC_172724;Parent=CBEC_172723
X	QG2082_V1	gene	16041809	16048379	.	+	.	ID=CBEC_172722;Name=EVM prediction X.3290;celegans_gene_ids=WBGene00000082;celegans_gene_names=adt-1
X	QG2082_V1	mRNA	16041809	16048379	.	+	.	ID=CBEC_172723;Parent=CBEC_172722;Name=EVM prediction X.3290;InterPro=IPR036383,IPR000884,IPR001590,IPR041645,IPR024079,IPR002870;Gene_Ontology=GO:0004222,GO:0006508,GO:0008237
X	QG2082_V1	intron	16041869	16042059	.	+	0	Parent=CBEC_172723;ID=CBEC_172723_intron
X	QG2082_V1	CDS	16042060	16042125	.	+	0	ID=CBEC_172748;Parent=CBEC_172723
X	QG2082_V1	exon	16042060	16042125	.	+	.	ID=CBEC_172725;Parent=CBEC_172723
X	QG2082_V1	intron	16042126	16042174	.	+	0	Parent=CBEC_172723;ID=CBEC_172723_intron
X	QG2082_V1	CDS	16042175	16042309	.	+	0	ID=CBEC_172749;Parent=CBEC_172723
X	QG2082_V1	exon	16042175	16042309	.	+	.	ID=CBEC_172726;Parent=CBEC_172723
X	QG2082_V1	intron	16042310	16042609	.	+	0	Parent=CBEC_172723;ID=CBEC_172723_intron
X	QG2082_V1	CDS	16042610	16042687	.	+	0	ID=CBEC_172750;Parent=CBEC_172723
X	QG2082_V1	exon	16042610	16042687	.	+	.	ID=CBEC_172727;Parent=CBEC_172723
X	QG2082_V1	intron	16042688	16042738	.	+	0	Parent=CBEC_172723;ID=CBEC_172723_intron
X	QG2082_V1	CDS	16042739	16042867	.	+	0	ID=CBEC_172751;Parent=CBEC_172723
X	QG2082_V1	exon	16042739	16042867	.	+	.	ID=CBEC_172728;Parent=CBEC_172723
X	QG2082_V1	intron	16042868	16043040	.	+	0	Parent=CBEC_172723;ID=CBEC_172723_intron
X	QG2082_V1	CDS	16043041	16043182	.	+	0	ID=CBEC_172752;Parent=CBEC_172723
X	QG2082_V1	exon	16043041	16043182	.	+	.	ID=CBEC_172729;Parent=CBEC_172723
X	QG2082_V1	intron	16043183	16043283	.	+	2	Parent=CBEC_172723;ID=CBEC_172723_intron
X	QG2082_V1	CDS	16043284	16043416	.	+	2	ID=CBEC_172753;Parent=CBEC_172723
X	QG2082_V1	exon	16043284	16043416	.	+	.	ID=CBEC_172730;Parent=CBEC_172723
X	QG2082_V1	intron	16043417	16043461	.	+	1	Parent=CBEC_172723;ID=CBEC_172723_intron
X	QG2082_V1	CDS	16043462	16043606	.	+	1	ID=CBEC_172754;Parent=CBEC_172723
X	QG2082_V1	exon	16043462	16043606	.	+	.	ID=CBEC_172731;Parent=CBEC_172723
X	QG2082_V1	intron	16043607	16043650	.	+	0	Parent=CBEC_172723;ID=CBEC_172723_intron
X	QG2082_V1	CDS	16043651	16043931	.	+	0	ID=CBEC_172755;Parent=CBEC_172723
X	QG2082_V1	exon	16043651	16043931	.	+	.	ID=CBEC_172732;Parent=CBEC_172723
X	QG2082_V1	intron	16043932	16043978	.	+	1	Parent=CBEC_172723;ID=CBEC_172723_intron
X	QG2082_V1	CDS	16043979	16044116	.	+	1	ID=CBEC_172756;Parent=CBEC_172723
X	QG2082_V1	exon	16043979	16044116	.	+	.	ID=CBEC_172733;Parent=CBEC_172723
X	QG2082_V1	intron	16044117	16044158	.	+	1	Parent=CBEC_172723;ID=CBEC_172723_intron
X	QG2082_V1	CDS	16044159	16044327	.	+	1	ID=CBEC_172757;Parent=CBEC_172723
X	QG2082_V1	exon	16044159	16044327	.	+	.	ID=CBEC_172734;Parent=CBEC_172723
X	QG2082_V1	intron	16044328	16044371	.	+	0	Parent=CBEC_172723;ID=CBEC_172723_intron
X	QG2082_V1	CDS	16044372	16044464	.	+	0	ID=CBEC_172758;Parent=CBEC_172723
X	QG2082_V1	exon	16044372	16044464	.	+	.	ID=CBEC_172735;Parent=CBEC_172723
X	QG2082_V1	intron	16044465	16044510	.	+	0	Parent=CBEC_172723;ID=CBEC_172723_intron
X	QG2082_V1	CDS	16044511	16044680	.	+	0	ID=CBEC_172759;Parent=CBEC_172723
X	QG2082_V1	exon	16044511	16044680	.	+	.	ID=CBEC_172736;Parent=CBEC_172723
X	QG2082_V1	intron	16044681	16044728	.	+	1	Parent=CBEC_172723;ID=CBEC_172723_intron
X	QG2082_V1	CDS	16044729	16044904	.	+	1	ID=CBEC_172760;Parent=CBEC_172723
X	QG2082_V1	exon	16044729	16044904	.	+	.	ID=CBEC_172737;Parent=CBEC_172723
X	QG2082_V1	intron	16044905	16044948	.	+	2	Parent=CBEC_172723;ID=CBEC_172723_intron
X	QG2082_V1	CDS	16044949	16045433	.	+	2	ID=CBEC_172761;Parent=CBEC_172723
X	QG2082_V1	exon	16044949	16045433	.	+	.	ID=CBEC_172738;Parent=CBEC_172723
X	QG2082_V1	intron	16045434	16045479	.	+	0	Parent=CBEC_172723;ID=CBEC_172723_intron
X	QG2082_V1	CDS	16045480	16046032	.	+	0	ID=CBEC_172762;Parent=CBEC_172723
X	QG2082_V1	exon	16045480	16046032	.	+	.	ID=CBEC_172739;Parent=CBEC_172723
X	QG2082_V1	intron	16046033	16046084	.	+	2	Parent=CBEC_172723;ID=CBEC_172723_intron
X	QG2082_V1	CDS	16046085	16046467	.	+	2	ID=CBEC_172763;Parent=CBEC_172723
X	QG2082_V1	exon	16046085	16046467	.	+	.	ID=CBEC_172740;Parent=CBEC_172723
X	QG2082_V1	intron	16046468	16046517	.	+	0	Parent=CBEC_172723;ID=CBEC_172723_intron
X	QG2082_V1	CDS	16046518	16046754	.	+	0	ID=CBEC_172764;Parent=CBEC_172723
X	QG2082_V1	exon	16046518	16046754	.	+	.	ID=CBEC_172741;Parent=CBEC_172723
X	QG2082_V1	intron	16046755	16046823	.	+	0	Parent=CBEC_172723;ID=CBEC_172723_intron
X	QG2082_V1	CDS	16046824	16047101	.	+	0	ID=CBEC_172765;Parent=CBEC_172723
X	QG2082_V1	exon	16046824	16047101	.	+	.	ID=CBEC_172742;Parent=CBEC_172723
X	QG2082_V1	intron	16047102	16047146	.	+	1	Parent=CBEC_172723;ID=CBEC_172723_intron
X	QG2082_V1	CDS	16047147	16047241	.	+	1	ID=CBEC_172766;Parent=CBEC_172723
X	QG2082_V1	exon	16047147	16047241	.	+	.	ID=CBEC_172743;Parent=CBEC_172723
X	QG2082_V1	intron	16047242	16047337	.	+	2	Parent=CBEC_172723;ID=CBEC_172723_intron
X	QG2082_V1	CDS	16047338	16047511	.	+	2	ID=CBEC_172767;Parent=CBEC_172723
X	QG2082_V1	exon	16047338	16047511	.	+	.	ID=CBEC_172744;Parent=CBEC_172723
X	QG2082_V1	intron	16047512	16047616	.	+	2	Parent=CBEC_172723;ID=CBEC_172723_intron
X	QG2082_V1	CDS	16047617	16047692	.	+	2	ID=CBEC_172768;Parent=CBEC_172723
X	QG2082_V1	exon	16047617	16047692	.	+	.	ID=CBEC_172745;Parent=CBEC_172723
X	QG2082_V1	intron	16047693	16048213	.	+	1	Parent=CBEC_172723;ID=CBEC_172723_intron
X	QG2082_V1	CDS	16048214	16048379	.	+	1	ID=CBEC_172769;Parent=CBEC_172723
X	QG2082_V1	exon	16048214	16048379	.	+	.	ID=CBEC_172746;Parent=CBEC_172723
X	QG2082_V1	repeat_region	16048597	16048615	.	.	.	X=AGAn_221XXXXSimple_repeat;ID=AGAn_221XXXXSimple_repeat;intact=TRUE
X	QG2082_V1	exon	16049913	16050230	.	+	.	ID=CBEC_172782;Parent=CBEC_172781
X	QG2082_V1	five_prime_UTR	16049913	16050056	.	+	.	ID=CBEC_172804;Parent=CBEC_172781
X	QG2082_V1	gene	16049913	16052508	.	+	.	ID=CBEC_172780;Name=EVM prediction X.3291;celegans_gene_ids=WBGene00011564;celegans_gene_names=ugt-50
X	QG2082_V1	mRNA	16049913	16052508	.	+	.	ID=CBEC_172781;Parent=CBEC_172780;Name=EVM prediction X.3291;InterPro=IPR002213,IPR035595;Gene_Ontology=GO:0008194
X	QG2082_V1	CDS	16050057	16050230	.	+	0	ID=CBEC_172793;Parent=CBEC_172781
X	QG2082_V1	intron	16050231	16050490	.	+	0	Parent=CBEC_172781;ID=CBEC_172781_intron
X	QG2082_V1	CDS	16050491	16050692	.	+	0	ID=CBEC_172794;Parent=CBEC_172781
X	QG2082_V1	exon	16050491	16050692	.	+	.	ID=CBEC_172783;Parent=CBEC_172781
X	QG2082_V1	intron	16050693	16050739	.	+	2	Parent=CBEC_172781;ID=CBEC_172781_intron
X	QG2082_V1	CDS	16050740	16050839	.	+	2	ID=CBEC_172795;Parent=CBEC_172781
X	QG2082_V1	exon	16050740	16050839	.	+	.	ID=CBEC_172784;Parent=CBEC_172781
X	QG2082_V1	intron	16050840	16050897	.	+	1	Parent=CBEC_172781;ID=CBEC_172781_intron
X	QG2082_V1	CDS	16050898	16050968	.	+	1	ID=CBEC_172796;Parent=CBEC_172781
X	QG2082_V1	exon	16050898	16050968	.	+	.	ID=CBEC_172785;Parent=CBEC_172781
X	QG2082_V1	intron	16050969	16051014	.	+	2	Parent=CBEC_172781;ID=CBEC_172781_intron
X	QG2082_V1	CDS	16051015	16051160	.	+	2	ID=CBEC_172797;Parent=CBEC_172781
X	QG2082_V1	exon	16051015	16051160	.	+	.	ID=CBEC_172786;Parent=CBEC_172781
X	QG2082_V1	intron	16051161	16051327	.	+	0	Parent=CBEC_172781;ID=CBEC_172781_intron
X	QG2082_V1	CDS	16051328	16051504	.	+	0	ID=CBEC_172798;Parent=CBEC_172781
X	QG2082_V1	exon	16051328	16051504	.	+	.	ID=CBEC_172787;Parent=CBEC_172781
X	QG2082_V1	intron	16051505	16051547	.	+	0	Parent=CBEC_172781;ID=CBEC_172781_intron
X	QG2082_V1	CDS	16051548	16051707	.	+	0	ID=CBEC_172799;Parent=CBEC_172781
X	QG2082_V1	exon	16051548	16051707	.	+	.	ID=CBEC_172788;Parent=CBEC_172781
X	QG2082_V1	intron	16051708	16051755	.	+	2	Parent=CBEC_172781;ID=CBEC_172781_intron
X	QG2082_V1	CDS	16051756	16051836	.	+	2	ID=CBEC_172800;Parent=CBEC_172781
X	QG2082_V1	exon	16051756	16051836	.	+	.	ID=CBEC_172789;Parent=CBEC_172781
X	QG2082_V1	intron	16051837	16051880	.	+	2	Parent=CBEC_172781;ID=CBEC_172781_intron
X	QG2082_V1	CDS	16051881	16052029	.	+	2	ID=CBEC_172801;Parent=CBEC_172781
X	QG2082_V1	exon	16051881	16052029	.	+	.	ID=CBEC_172790;Parent=CBEC_172781
X	QG2082_V1	intron	16052030	16052077	.	+	0	Parent=CBEC_172781;ID=CBEC_172781_intron
X	QG2082_V1	CDS	16052078	16052148	.	+	0	ID=CBEC_172802;Parent=CBEC_172781
X	QG2082_V1	exon	16052078	16052148	.	+	.	ID=CBEC_172791;Parent=CBEC_172781
X	QG2082_V1	intron	16052149	16052194	.	+	1	Parent=CBEC_172781;ID=CBEC_172781_intron
X	QG2082_V1	CDS	16052195	16052426	.	+	1	ID=CBEC_172803;Parent=CBEC_172781
X	QG2082_V1	exon	16052195	16052508	.	+	.	ID=CBEC_172792;Parent=CBEC_172781
X	QG2082_V1	three_prime_UTR	16052427	16052508	.	+	.	ID=CBEC_172805;Parent=CBEC_172781
X	QG2082_V1	repeat_region	16054220	16054346	.	.	.	X=Cluster943_113XXXXDNA-TcMar-Tc1;ID=Cluster943_113XXXXDNA-TcMar-Tc1;intact=TRUE
X	QG2082_V1	repeat_region	16054371	16054470	.	.	.	X=Cluster863_74XXXXDNA-TcMar-Tc1;ID=Cluster863_74XXXXDNA-TcMar-Tc1;intact=TRUE
X	QG2082_V1	repeat_region	16055093	16055217	.	.	.	X=Cluster912_26XXXXDNA-CMC-Chapaev;ID=Cluster912_26XXXXDNA-CMC-Chapaev;intact=TRUE
X	QG2082_V1	CDS	16055946	16055954	.	+	0	ID=CBEC_172820;Parent=CBEC_172817
X	QG2082_V1	exon	16055946	16055954	.	+	.	ID=CBEC_172818;Parent=CBEC_172817
X	QG2082_V1	gene	16055946	16056207	.	+	.	ID=CBEC_172816;Name=EVM prediction X.3292
X	QG2082_V1	mRNA	16055946	16056207	.	+	.	ID=CBEC_172817;Parent=CBEC_172816;Name=EVM prediction X.3292
X	QG2082_V1	intron	16055955	16056000	.	+	0	Parent=CBEC_172817;ID=CBEC_172817_intron
X	QG2082_V1	CDS	16056001	16056207	.	+	0	ID=CBEC_172821;Parent=CBEC_172817
X	QG2082_V1	exon	16056001	16056207	.	+	.	ID=CBEC_172819;Parent=CBEC_172817
X	QG2082_V1	CDS	16056529	16056602	.	+	0	ID=CBEC_172838;Parent=CBEC_172833
X	QG2082_V1	exon	16056529	16056602	.	+	.	ID=CBEC_172834;Parent=CBEC_172833
X	QG2082_V1	gene	16056529	16057848	.	+	.	ID=CBEC_172832;Name=EVM prediction X.3293
X	QG2082_V1	mRNA	16056529	16057848	.	+	.	ID=CBEC_172833;Parent=CBEC_172832;Name=EVM prediction X.3293
X	QG2082_V1	intron	16056603	16057138	.	+	1	Parent=CBEC_172833;ID=CBEC_172833_intron
X	QG2082_V1	CDS	16057139	16057412	.	+	1	ID=CBEC_172839;Parent=CBEC_172833
X	QG2082_V1	exon	16057139	16057412	.	+	.	ID=CBEC_172835;Parent=CBEC_172833
X	QG2082_V1	intron	16057413	16057460	.	+	0	Parent=CBEC_172833;ID=CBEC_172833_intron
X	QG2082_V1	CDS	16057461	16057694	.	+	0	ID=CBEC_172840;Parent=CBEC_172833
X	QG2082_V1	exon	16057461	16057694	.	+	.	ID=CBEC_172836;Parent=CBEC_172833
X	QG2082_V1	intron	16057695	16057743	.	+	0	Parent=CBEC_172833;ID=CBEC_172833_intron
X	QG2082_V1	CDS	16057744	16057848	.	+	0	ID=CBEC_172841;Parent=CBEC_172833
X	QG2082_V1	exon	16057744	16057848	.	+	.	ID=CBEC_172837;Parent=CBEC_172833
X	QG2082_V1	repeat_region	16058142	16058262	.	.	.	X=Cluster943_114XXXXDNA-TcMar-Tc1;ID=Cluster943_114XXXXDNA-TcMar-Tc1;intact=TRUE
X	QG2082_V1	repeat_region	16058263	16058301	.	.	.	X=Cluster943_115XXXXDNA-TcMar-Tc1;ID=Cluster943_115XXXXDNA-TcMar-Tc1;intact=TRUE
X	QG2082_V1	repeat_region	16058316	16058346	.	.	.	X=A-rich_2663XXXXA-rich;ID=A-rich_2663XXXXA-rich;intact=TRUE
X	QG2082_V1	repeat_region	16058987	16058996	.	.	.	X=Cluster1505_45XXXXDNA-TcMar-Tc1;ID=Cluster1505_45XXXXDNA-TcMar-Tc1;intact=TRUE
X	QG2082_V1	repeat_region	16058997	16059041	.	.	.	X=Cluster803_27XXXXDNA-TcMar-Tc1;ID=Cluster803_27XXXXDNA-TcMar-Tc1;intact=TRUE
X	QG2082_V1	repeat_region	16059042	16059055	.	.	.	X=Cluster803_27XXXXDNA-TcMar-Tc1;ID=Cluster803_27XXXXDNA-TcMar-Tc1;intact=TRUE
X	QG2082_V1	CDS	16061507	16061515	.	+	0	ID=CBEC_172858;Parent=CBEC_172853
X	QG2082_V1	exon	16061507	16061515	.	+	.	ID=CBEC_172854;Parent=CBEC_172853
X	QG2082_V1	gene	16061507	16062168	.	+	.	ID=CBEC_172852;Name=EVM prediction X.3294
X	QG2082_V1	mRNA	16061507	16062168	.	+	.	ID=CBEC_172853;Parent=CBEC_172852;Name=EVM prediction X.3294
X	QG2082_V1	intron	16061516	16061561	.	+	0	Parent=CBEC_172853;ID=CBEC_172853_intron
X	QG2082_V1	CDS	16061562	16061813	.	+	0	ID=CBEC_172859;Parent=CBEC_172853
X	QG2082_V1	exon	16061562	16061813	.	+	.	ID=CBEC_172855;Parent=CBEC_172853
X	QG2082_V1	intron	16061814	16061860	.	+	0	Parent=CBEC_172853;ID=CBEC_172853_intron
X	QG2082_V1	CDS	16061861	16061954	.	+	0	ID=CBEC_172860;Parent=CBEC_172853
X	QG2082_V1	exon	16061861	16061954	.	+	.	ID=CBEC_172856;Parent=CBEC_172853
X	QG2082_V1	intron	16061955	16061998	.	+	2	Parent=CBEC_172853;ID=CBEC_172853_intron
X	QG2082_V1	CDS	16061999	16062168	.	+	2	ID=CBEC_172861;Parent=CBEC_172853
X	QG2082_V1	exon	16061999	16062168	.	+	.	ID=CBEC_172857;Parent=CBEC_172853
X	QG2082_V1	repeat_region	16062052	16062084	.	.	.	X=GAGTCAn_1XXXXSimple_repeat;ID=GAGTCAn_1XXXXSimple_repeat;intact=TRUE
X	QG2082_V1	CDS	16062482	16062846	.	-	2	ID=CBEC_172876;Parent=CBEC_172873
X	QG2082_V1	exon	16062482	16062846	.	-	.	ID=CBEC_172874;Parent=CBEC_172873
X	QG2082_V1	gene	16062482	16062895	.	-	.	ID=CBEC_172872;Name=EVM prediction X.3295;celegans_gene_ids=WBGene00011288,WBGene00011289,WBGene00012764,WBGene00017599;celegans_gene_names=F19F10.3,R102.1,R102.2,Y41E3.6
X	QG2082_V1	mRNA	16062482	16062895	.	-	.	ID=CBEC_172873;Parent=CBEC_172872;Name=EVM prediction X.3295;InterPro=IPR027843,IPR032710
X	QG2082_V1	intron	16062847	16062891	.	-	0	Parent=CBEC_172873;ID=CBEC_172873_intron
X	QG2082_V1	CDS	16062892	16062895	.	-	0	ID=CBEC_172877;Parent=CBEC_172873
X	QG2082_V1	exon	16062892	16062895	.	-	.	ID=CBEC_172875;Parent=CBEC_172873
X	QG2082_V1	repeat_region	16063248	16063410	.	.	.	X=Cluster863_75XXXXDNA-TcMar-Tc1;ID=Cluster863_75XXXXDNA-TcMar-Tc1;intact=TRUE
X	QG2082_V1	CDS	16064155	16064158	.	+	0	ID=CBEC_172892;Parent=CBEC_172889
X	QG2082_V1	exon	16064155	16064158	.	+	.	ID=CBEC_172890;Parent=CBEC_172889
X	QG2082_V1	gene	16064155	16064570	.	+	.	ID=CBEC_172888;Name=EVM prediction X.3296;celegans_gene_ids=WBGene00011288,WBGene00011289,WBGene00012764,WBGene00017599;celegans_gene_names=F19F10.3,R102.1,R102.2,Y41E3.6
X	QG2082_V1	mRNA	16064155	16064570	.	+	.	ID=CBEC_172889;Parent=CBEC_172888;Name=EVM prediction X.3296;InterPro=IPR027843,IPR032710
X	QG2082_V1	intron	16064159	16064205	.	+	2	Parent=CBEC_172889;ID=CBEC_172889_intron
X	QG2082_V1	CDS	16064206	16064570	.	+	2	ID=CBEC_172893;Parent=CBEC_172889
X	QG2082_V1	exon	16064206	16064570	.	+	.	ID=CBEC_172891;Parent=CBEC_172889
X	QG2082_V1	repeat_region	16064894	16064997	.	.	.	X=Cluster535_382XXXXDNA-TcMar-Tc1;ID=Cluster535_382XXXXDNA-TcMar-Tc1;intact=TRUE
X	QG2082_V1	CDS	16065220	16065241	.	-	1	ID=CBEC_172909;Parent=CBEC_172905
X	QG2082_V1	exon	16065220	16065241	.	-	.	ID=CBEC_172906;Parent=CBEC_172905
X	QG2082_V1	gene	16065220	16065593	.	-	.	ID=CBEC_172904;Name=EVM prediction X.3297
X	QG2082_V1	mRNA	16065220	16065593	.	-	.	ID=CBEC_172905;Parent=CBEC_172904;Name=EVM prediction X.3297
X	QG2082_V1	intron	16065242	16065292	.	-	1	Parent=CBEC_172905;ID=CBEC_172905_intron
X	QG2082_V1	CDS	16065293	16065382	.	-	1	ID=CBEC_172910;Parent=CBEC_172905
X	QG2082_V1	exon	16065293	16065382	.	-	.	ID=CBEC_172907;Parent=CBEC_172905
X	QG2082_V1	intron	16065383	16065426	.	-	0	Parent=CBEC_172905;ID=CBEC_172905_intron
X	QG2082_V1	CDS	16065427	16065593	.	-	0	ID=CBEC_172911;Parent=CBEC_172905
X	QG2082_V1	exon	16065427	16065593	.	-	.	ID=CBEC_172908;Parent=CBEC_172905
X	QG2082_V1	repeat_region	16065821	16065847	.	.	.	X=ATn_28XXXXSimple_repeat;ID=ATn_28XXXXSimple_repeat;intact=TRUE
X	QG2082_V1	repeat_region	16066242	16066311	.	.	.	X=Cluster402_1109XXXXDNA-TcMar-Tc1;ID=Cluster402_1109XXXXDNA-TcMar-Tc1;intact=TRUE
X	QG2082_V1	repeat_region	16067712	16067946	.	.	.	X=Cluster1161_115XXXXDNA-TcMar-Tc1;ID=Cluster1161_115XXXXDNA-TcMar-Tc1;intact=TRUE
X	QG2082_V1	repeat_region	16068451	16068544	.	.	.	X=Cluster1161_116XXXXDNA-TcMar-Tc1;ID=Cluster1161_116XXXXDNA-TcMar-Tc1;intact=TRUE
X	QG2082_V1	repeat_region	16068801	16068862	.	.	.	X=Cluster233_62XXXXDNA-TcMar-Tc1;ID=Cluster233_62XXXXDNA-TcMar-Tc1;intact=TRUE
X	QG2082_V1	repeat_region	16069000	16069078	.	.	.	X=Cluster1458_169XXXXDNA-TcMar-Tc1;ID=Cluster1458_169XXXXDNA-TcMar-Tc1;intact=TRUE
X	QG2082_V1	repeat_region	16072031	16072518	.	.	.	X=Cluster1161_117XXXXDNA-TcMar-Tc1;ID=Cluster1161_117XXXXDNA-TcMar-Tc1;intact=TRUE
X	QG2082_V1	repeat_region	16072519	16072522	.	.	.	X=Cluster1340_41XXXXDNA-TcMar-Tc1;ID=Cluster1340_41XXXXDNA-TcMar-Tc1;intact=TRUE
X	QG2082_V1	repeat_region	16072523	16073260	.	.	.	X=Cluster1340_41XXXXDNA-TcMar-Tc1;ID=Cluster1340_41XXXXDNA-TcMar-Tc1;intact=TRUE
X	QG2082_V1	repeat_region	16073261	16073286	.	.	.	X=Cluster258_123XXXXDNA-TcMar-Tc1;ID=Cluster258_123XXXXDNA-TcMar-Tc1;intact=TRUE
X	QG2082_V1	repeat_region	16073538	16073578	.	.	.	X=Cluster258_124XXXXDNA-TcMar-Tc1;ID=Cluster258_124XXXXDNA-TcMar-Tc1;intact=TRUE
X	QG2082_V1	repeat_region	16073579	16074224	.	.	.	X=Cluster1340_42XXXXDNA-TcMar-Tc1;ID=Cluster1340_42XXXXDNA-TcMar-Tc1;intact=TRUE
X	QG2082_V1	repeat_region	16074225	16074288	.	.	.	X=Cluster258_125XXXXDNA-TcMar-Tc1;ID=Cluster258_125XXXXDNA-TcMar-Tc1;intact=TRUE
X	QG2082_V1	CDS	16074767	16074770	.	+	0	ID=CBEC_172926;Parent=CBEC_172923
X	QG2082_V1	exon	16074767	16074770	.	+	.	ID=CBEC_172924;Parent=CBEC_172923
X	QG2082_V1	gene	16074767	16075182	.	+	.	ID=CBEC_172922;Name=EVM prediction X.3298
X	QG2082_V1	mRNA	16074767	16075182	.	+	.	ID=CBEC_172923;Parent=CBEC_172922;Name=EVM prediction X.3298;InterPro=IPR032710,IPR027843
X	QG2082_V1	intron	16074771	16074817	.	+	2	Parent=CBEC_172923;ID=CBEC_172923_intron
X	QG2082_V1	CDS	16074818	16075182	.	+	2	ID=CBEC_172927;Parent=CBEC_172923
X	QG2082_V1	exon	16074818	16075182	.	+	.	ID=CBEC_172925;Parent=CBEC_172923
X	QG2082_V1	repeat_region	16076366	16076384	.	.	.	X=ATn_29XXXXSimple_repeat;ID=ATn_29XXXXSimple_repeat;intact=TRUE
X	QG2082_V1	CDS	16077832	16078213	.	-	1	ID=CBEC_172944;Parent=CBEC_172939
X	QG2082_V1	exon	16077832	16078213	.	-	.	ID=CBEC_172940;Parent=CBEC_172939
X	QG2082_V1	gene	16077832	16080304	.	-	.	ID=CBEC_172938;Name=EVM prediction X.3299
X	QG2082_V1	mRNA	16077832	16080304	.	-	.	ID=CBEC_172939;Parent=CBEC_172938;Name=EVM prediction X.3299
X	QG2082_V1	intron	16078214	16078258	.	-	0	Parent=CBEC_172939;ID=CBEC_172939_intron
X	QG2082_V1	CDS	16078259	16078683	.	-	0	ID=CBEC_172945;Parent=CBEC_172939
X	QG2082_V1	exon	16078259	16078683	.	-	.	ID=CBEC_172941;Parent=CBEC_172939
X	QG2082_V1	intron	16078684	16078725	.	-	0	Parent=CBEC_172939;ID=CBEC_172939_intron
X	QG2082_V1	CDS	16078726	16080171	.	-	0	ID=CBEC_172946;Parent=CBEC_172939
X	QG2082_V1	exon	16078726	16080171	.	-	.	ID=CBEC_172942;Parent=CBEC_172939
X	QG2082_V1	intron	16080172	16080217	.	-	0	Parent=CBEC_172939;ID=CBEC_172939_intron
X	QG2082_V1	CDS	16080218	16080304	.	-	0	ID=CBEC_172947;Parent=CBEC_172939
X	QG2082_V1	exon	16080218	16080304	.	-	.	ID=CBEC_172943;Parent=CBEC_172939
X	QG2082_V1	CDS	16081831	16082217	.	-	0	ID=CBEC_172961;Parent=CBEC_172959
X	QG2082_V1	exon	16081831	16082217	.	-	.	ID=CBEC_172960;Parent=CBEC_172959
X	QG2082_V1	gene	16081831	16082217	.	-	.	ID=CBEC_172958;Name=EVM prediction X.3300
X	QG2082_V1	mRNA	16081831	16082217	.	-	.	ID=CBEC_172959;Parent=CBEC_172958;Name=EVM prediction X.3300
X	QG2082_V1	repeat_region	16082875	16082889	.	.	.	X=Cluster1239_263XXXXUnknown;ID=Cluster1239_263XXXXUnknown;intact=TRUE
X	QG2082_V1	repeat_region	16082890	16082986	.	.	.	X=Cluster492_198XXXXUnknown;ID=Cluster492_198XXXXUnknown;intact=TRUE
X	QG2082_V1	repeat_region	16082987	16082990	.	.	.	X=Cluster1239_264XXXXUnknown;ID=Cluster1239_264XXXXUnknown;intact=TRUE
X	QG2082_V1	repeat_region	16082991	16083024	.	.	.	X=Cluster1239_265XXXXUnknown;ID=Cluster1239_265XXXXUnknown;intact=TRUE
X	QG2082_V1	repeat_region	16083025	16083086	.	.	.	X=Cluster1239_264XXXXUnknown;ID=Cluster1239_264XXXXUnknown;intact=TRUE
X	QG2082_V1	repeat_region	16083629	16083665	.	.	.	X=Cluster631_3XXXXUnknown;ID=Cluster631_3XXXXUnknown;intact=TRUE
X	QG2082_V1	CDS	16084019	16084104	.	-	2	ID=CBEC_172980;Parent=CBEC_172973
X	QG2082_V1	exon	16084019	16084104	.	-	.	ID=CBEC_172974;Parent=CBEC_172973
X	QG2082_V1	gene	16084019	16085325	.	-	.	ID=CBEC_172972;Name=EVM prediction X.3301
X	QG2082_V1	mRNA	16084019	16085325	.	-	.	ID=CBEC_172973;Parent=CBEC_172972;Name=EVM prediction X.3301
X	QG2082_V1	intron	16084105	16084152	.	-	0	Parent=CBEC_172973;ID=CBEC_172973_intron
X	QG2082_V1	CDS	16084153	16084219	.	-	0	ID=CBEC_172981;Parent=CBEC_172973
X	QG2082_V1	exon	16084153	16084219	.	-	.	ID=CBEC_172975;Parent=CBEC_172973
X	QG2082_V1	intron	16084220	16084283	.	-	2	Parent=CBEC_172973;ID=CBEC_172973_intron
X	QG2082_V1	CDS	16084284	16084363	.	-	2	ID=CBEC_172982;Parent=CBEC_172973
X	QG2082_V1	exon	16084284	16084363	.	-	.	ID=CBEC_172976;Parent=CBEC_172973
X	QG2082_V1	intron	16084364	16084413	.	-	1	Parent=CBEC_172973;ID=CBEC_172973_intron
X	QG2082_V1	CDS	16084414	16084499	.	-	1	ID=CBEC_172983;Parent=CBEC_172973
X	QG2082_V1	exon	16084414	16084499	.	-	.	ID=CBEC_172977;Parent=CBEC_172973
X	QG2082_V1	intron	16084500	16084549	.	-	0	Parent=CBEC_172973;ID=CBEC_172973_intron
X	QG2082_V1	CDS	16084550	16084620	.	-	0	ID=CBEC_172984;Parent=CBEC_172973
X	QG2082_V1	exon	16084550	16084620	.	-	.	ID=CBEC_172978;Parent=CBEC_172973
X	QG2082_V1	intron	16084621	16085190	.	-	0	Parent=CBEC_172973;ID=CBEC_172973_intron
X	QG2082_V1	CDS	16085191	16085325	.	-	0	ID=CBEC_172985;Parent=CBEC_172973
X	QG2082_V1	exon	16085191	16085325	.	-	.	ID=CBEC_172979;Parent=CBEC_172973
X	QG2082_V1	repeat_region	16087144	16087288	.	.	.	X=Cluster1239_266XXXXUnknown;ID=Cluster1239_266XXXXUnknown;intact=TRUE
X	QG2082_V1	repeat_region	16087289	16087325	.	.	.	X=Cluster492_199XXXXUnknown;ID=Cluster492_199XXXXUnknown;intact=TRUE
X	QG2082_V1	repeat_region	16087326	16087330	.	.	.	X=Cluster834_238XXXXDNA-TcMar-Tc1;ID=Cluster834_238XXXXDNA-TcMar-Tc1;intact=TRUE
X	QG2082_V1	repeat_region	16087331	16087388	.	.	.	X=Cluster834_238XXXXDNA-TcMar-Tc1;ID=Cluster834_238XXXXDNA-TcMar-Tc1;intact=TRUE
X	QG2082_V1	repeat_region	16087389	16087527	.	.	.	X=Cluster1239_267XXXXUnknown;ID=Cluster1239_267XXXXUnknown;intact=TRUE
X	QG2082_V1	repeat_region	16087528	16087538	.	.	.	X=Cluster1239_267XXXXUnknown;ID=Cluster1239_267XXXXUnknown;intact=TRUE
X	QG2082_V1	repeat_region	16087539	16087560	.	.	.	X=Cluster492_200XXXXUnknown;ID=Cluster492_200XXXXUnknown;intact=TRUE
X	QG2082_V1	repeat_region	16087561	16087580	.	.	.	X=Cluster492_200XXXXUnknown;ID=Cluster492_200XXXXUnknown;intact=TRUE
X	QG2082_V1	repeat_region	16087581	16087638	.	.	.	X=Cluster492_200XXXXUnknown;ID=Cluster492_200XXXXUnknown;intact=TRUE
X	QG2082_V1	repeat_region	16087639	16087777	.	.	.	X=Cluster1239_268XXXXUnknown;ID=Cluster1239_268XXXXUnknown;intact=TRUE
X	QG2082_V1	CDS	16087748	16087831	.	-	0	ID=CBEC_173002;Parent=CBEC_172997
X	QG2082_V1	exon	16087748	16087831	.	-	.	ID=CBEC_172998;Parent=CBEC_172997
X	QG2082_V1	gene	16087748	16088384	.	-	.	ID=CBEC_172996;Name=EVM prediction X.3302
X	QG2082_V1	mRNA	16087748	16088384	.	-	.	ID=CBEC_172997;Parent=CBEC_172996;Name=EVM prediction X.3302
X	QG2082_V1	repeat_region	16087778	16087788	.	.	.	X=Cluster1239_268XXXXUnknown;ID=Cluster1239_268XXXXUnknown;intact=TRUE
X	QG2082_V1	repeat_region	16087789	16087825	.	.	.	X=Cluster492_201XXXXUnknown;ID=Cluster492_201XXXXUnknown;intact=TRUE
X	QG2082_V1	repeat_region	16087826	16087830	.	.	.	X=Cluster834_239XXXXDNA-TcMar-Tc1;ID=Cluster834_239XXXXDNA-TcMar-Tc1;intact=TRUE
X	QG2082_V1	repeat_region	16087831	16087888	.	.	.	X=Cluster834_239XXXXDNA-TcMar-Tc1;ID=Cluster834_239XXXXDNA-TcMar-Tc1;intact=TRUE
X	QG2082_V1	intron	16087832	16087878	.	-	2	Parent=CBEC_172997;ID=CBEC_172997_intron
X	QG2082_V1	CDS	16087879	16087907	.	-	2	ID=CBEC_173003;Parent=CBEC_172997
X	QG2082_V1	exon	16087879	16087907	.	-	.	ID=CBEC_172999;Parent=CBEC_172997
X	QG2082_V1	repeat_region	16087889	16088027	.	.	.	X=Cluster1239_269XXXXUnknown;ID=Cluster1239_269XXXXUnknown;intact=TRUE
X	QG2082_V1	intron	16087908	16088249	.	-	0	Parent=CBEC_172997;ID=CBEC_172997_intron
X	QG2082_V1	repeat_region	16088028	16088038	.	.	.	X=Cluster1239_269XXXXUnknown;ID=Cluster1239_269XXXXUnknown;intact=TRUE
X	QG2082_V1	repeat_region	16088039	16088060	.	.	.	X=Cluster492_202XXXXUnknown;ID=Cluster492_202XXXXUnknown;intact=TRUE
X	QG2082_V1	repeat_region	16088061	16088080	.	.	.	X=Cluster492_202XXXXUnknown;ID=Cluster492_202XXXXUnknown;intact=TRUE
X	QG2082_V1	repeat_region	16088081	16088138	.	.	.	X=Cluster492_202XXXXUnknown;ID=Cluster492_202XXXXUnknown;intact=TRUE
X	QG2082_V1	repeat_region	16088139	16088277	.	.	.	X=Cluster1239_270XXXXUnknown;ID=Cluster1239_270XXXXUnknown;intact=TRUE
X	QG2082_V1	CDS	16088250	16088331	.	-	0	ID=CBEC_173004;Parent=CBEC_172997
X	QG2082_V1	exon	16088250	16088331	.	-	.	ID=CBEC_173000;Parent=CBEC_172997
X	QG2082_V1	repeat_region	16088278	16088288	.	.	.	X=Cluster1239_270XXXXUnknown;ID=Cluster1239_270XXXXUnknown;intact=TRUE
X	QG2082_V1	repeat_region	16088289	16088330	.	.	.	X=Cluster492_203XXXXUnknown;ID=Cluster492_203XXXXUnknown;intact=TRUE
X	QG2082_V1	repeat_region	16088331	16088388	.	.	.	X=Cluster492_203XXXXUnknown;ID=Cluster492_203XXXXUnknown;intact=TRUE
X	QG2082_V1	intron	16088332	16088378	.	-	0	Parent=CBEC_172997;ID=CBEC_172997_intron
X	QG2082_V1	CDS	16088379	16088384	.	-	0	ID=CBEC_173005;Parent=CBEC_172997
X	QG2082_V1	exon	16088379	16088384	.	-	.	ID=CBEC_173001;Parent=CBEC_172997
X	QG2082_V1	repeat_region	16088389	16088527	.	.	.	X=Cluster1239_271XXXXUnknown;ID=Cluster1239_271XXXXUnknown;intact=TRUE
X	QG2082_V1	repeat_region	16088528	16088538	.	.	.	X=Cluster1239_271XXXXUnknown;ID=Cluster1239_271XXXXUnknown;intact=TRUE
X	QG2082_V1	repeat_region	16088539	16088560	.	.	.	X=Cluster492_204XXXXUnknown;ID=Cluster492_204XXXXUnknown;intact=TRUE
X	QG2082_V1	repeat_region	16088561	16088580	.	.	.	X=Cluster834_240XXXXDNA-TcMar-Tc1;ID=Cluster834_240XXXXDNA-TcMar-Tc1;intact=TRUE
X	QG2082_V1	repeat_region	16088581	16088638	.	.	.	X=Cluster834_240XXXXDNA-TcMar-Tc1;ID=Cluster834_240XXXXDNA-TcMar-Tc1;intact=TRUE
X	QG2082_V1	repeat_region	16088639	16088777	.	.	.	X=Cluster1239_272XXXXUnknown;ID=Cluster1239_272XXXXUnknown;intact=TRUE
X	QG2082_V1	repeat_region	16088778	16088788	.	.	.	X=Cluster1239_272XXXXUnknown;ID=Cluster1239_272XXXXUnknown;intact=TRUE
X	QG2082_V1	repeat_region	16088789	16088810	.	.	.	X=Cluster492_205XXXXUnknown;ID=Cluster492_205XXXXUnknown;intact=TRUE
X	QG2082_V1	repeat_region	16088811	16088825	.	.	.	X=Cluster492_205XXXXUnknown;ID=Cluster492_205XXXXUnknown;intact=TRUE
X	QG2082_V1	repeat_region	16088826	16088830	.	.	.	X=Cluster834_241XXXXDNA-TcMar-Tc1;ID=Cluster834_241XXXXDNA-TcMar-Tc1;intact=TRUE
X	QG2082_V1	repeat_region	16088831	16088888	.	.	.	X=Cluster834_241XXXXDNA-TcMar-Tc1;ID=Cluster834_241XXXXDNA-TcMar-Tc1;intact=TRUE
X	QG2082_V1	repeat_region	16088889	16089027	.	.	.	X=Cluster1239_273XXXXUnknown;ID=Cluster1239_273XXXXUnknown;intact=TRUE
X	QG2082_V1	repeat_region	16089028	16089038	.	.	.	X=Cluster1239_273XXXXUnknown;ID=Cluster1239_273XXXXUnknown;intact=TRUE
X	QG2082_V1	repeat_region	16089039	16089060	.	.	.	X=Cluster492_206XXXXUnknown;ID=Cluster492_206XXXXUnknown;intact=TRUE
X	QG2082_V1	repeat_region	16089061	16089080	.	.	.	X=Cluster492_206XXXXUnknown;ID=Cluster492_206XXXXUnknown;intact=TRUE
X	QG2082_V1	repeat_region	16089081	16089138	.	.	.	X=Cluster492_206XXXXUnknown;ID=Cluster492_206XXXXUnknown;intact=TRUE
X	QG2082_V1	repeat_region	16089139	16089277	.	.	.	X=Cluster1239_274XXXXUnknown;ID=Cluster1239_274XXXXUnknown;intact=TRUE
X	QG2082_V1	repeat_region	16089278	16089288	.	.	.	X=Cluster1239_274XXXXUnknown;ID=Cluster1239_274XXXXUnknown;intact=TRUE
X	QG2082_V1	repeat_region	16089289	16089330	.	.	.	X=Cluster492_207XXXXUnknown;ID=Cluster492_207XXXXUnknown;intact=TRUE
X	QG2082_V1	repeat_region	16089331	16089388	.	.	.	X=Cluster492_207XXXXUnknown;ID=Cluster492_207XXXXUnknown;intact=TRUE
X	QG2082_V1	repeat_region	16089389	16089527	.	.	.	X=Cluster1239_275XXXXUnknown;ID=Cluster1239_275XXXXUnknown;intact=TRUE
X	QG2082_V1	repeat_region	16089528	16089538	.	.	.	X=Cluster1239_275XXXXUnknown;ID=Cluster1239_275XXXXUnknown;intact=TRUE
X	QG2082_V1	repeat_region	16089539	16089580	.	.	.	X=Cluster492_208XXXXUnknown;ID=Cluster492_208XXXXUnknown;intact=TRUE
X	QG2082_V1	repeat_region	16089581	16089638	.	.	.	X=Cluster492_208XXXXUnknown;ID=Cluster492_208XXXXUnknown;intact=TRUE
X	QG2082_V1	repeat_region	16089639	16089777	.	.	.	X=Cluster1239_276XXXXUnknown;ID=Cluster1239_276XXXXUnknown;intact=TRUE
X	QG2082_V1	repeat_region	16089778	16089788	.	.	.	X=Cluster1239_276XXXXUnknown;ID=Cluster1239_276XXXXUnknown;intact=TRUE
X	QG2082_V1	repeat_region	16089789	16089830	.	.	.	X=Cluster492_209XXXXUnknown;ID=Cluster492_209XXXXUnknown;intact=TRUE
X	QG2082_V1	repeat_region	16089831	16089888	.	.	.	X=Cluster492_209XXXXUnknown;ID=Cluster492_209XXXXUnknown;intact=TRUE
X	QG2082_V1	repeat_region	16089889	16090027	.	.	.	X=Cluster1239_277XXXXUnknown;ID=Cluster1239_277XXXXUnknown;intact=TRUE
X	QG2082_V1	repeat_region	16090028	16090038	.	.	.	X=Cluster1239_277XXXXUnknown;ID=Cluster1239_277XXXXUnknown;intact=TRUE
X	QG2082_V1	repeat_region	16090039	16090080	.	.	.	X=Cluster492_210XXXXUnknown;ID=Cluster492_210XXXXUnknown;intact=TRUE
X	QG2082_V1	repeat_region	16090081	16090138	.	.	.	X=Cluster492_210XXXXUnknown;ID=Cluster492_210XXXXUnknown;intact=TRUE
X	QG2082_V1	repeat_region	16090139	16090277	.	.	.	X=Cluster1239_278XXXXUnknown;ID=Cluster1239_278XXXXUnknown;intact=TRUE
X	QG2082_V1	repeat_region	16090278	16090288	.	.	.	X=Cluster1239_278XXXXUnknown;ID=Cluster1239_278XXXXUnknown;intact=TRUE
X	QG2082_V1	repeat_region	16090289	16090325	.	.	.	X=Cluster492_211XXXXUnknown;ID=Cluster492_211XXXXUnknown;intact=TRUE
X	QG2082_V1	repeat_region	16090326	16090330	.	.	.	X=Cluster834_242XXXXDNA-TcMar-Tc1;ID=Cluster834_242XXXXDNA-TcMar-Tc1;intact=TRUE
X	QG2082_V1	repeat_region	16090331	16090388	.	.	.	X=Cluster834_242XXXXDNA-TcMar-Tc1;ID=Cluster834_242XXXXDNA-TcMar-Tc1;intact=TRUE
X	QG2082_V1	repeat_region	16090389	16090527	.	.	.	X=Cluster1239_279XXXXUnknown;ID=Cluster1239_279XXXXUnknown;intact=TRUE
X	QG2082_V1	repeat_region	16090528	16090538	.	.	.	X=Cluster1239_279XXXXUnknown;ID=Cluster1239_279XXXXUnknown;intact=TRUE
X	QG2082_V1	repeat_region	16090539	16090560	.	.	.	X=Cluster492_212XXXXUnknown;ID=Cluster492_212XXXXUnknown;intact=TRUE
X	QG2082_V1	repeat_region	16090561	16090580	.	.	.	X=Cluster492_212XXXXUnknown;ID=Cluster492_212XXXXUnknown;intact=TRUE
X	QG2082_V1	repeat_region	16090581	16090638	.	.	.	X=Cluster492_212XXXXUnknown;ID=Cluster492_212XXXXUnknown;intact=TRUE
X	QG2082_V1	repeat_region	16090639	16090777	.	.	.	X=Cluster1239_280XXXXUnknown;ID=Cluster1239_280XXXXUnknown;intact=TRUE
X	QG2082_V1	repeat_region	16090778	16090788	.	.	.	X=Cluster1239_280XXXXUnknown;ID=Cluster1239_280XXXXUnknown;intact=TRUE
X	QG2082_V1	repeat_region	16090789	16090830	.	.	.	X=Cluster492_213XXXXUnknown;ID=Cluster492_213XXXXUnknown;intact=TRUE
X	QG2082_V1	repeat_region	16090831	16090888	.	.	.	X=Cluster492_213XXXXUnknown;ID=Cluster492_213XXXXUnknown;intact=TRUE
X	QG2082_V1	repeat_region	16090889	16091027	.	.	.	X=Cluster1239_281XXXXUnknown;ID=Cluster1239_281XXXXUnknown;intact=TRUE
X	QG2082_V1	repeat_region	16091028	16091038	.	.	.	X=Cluster1239_281XXXXUnknown;ID=Cluster1239_281XXXXUnknown;intact=TRUE
X	QG2082_V1	repeat_region	16091039	16091080	.	.	.	X=Cluster492_214XXXXUnknown;ID=Cluster492_214XXXXUnknown;intact=TRUE
X	QG2082_V1	repeat_region	16091081	16091138	.	.	.	X=Cluster492_214XXXXUnknown;ID=Cluster492_214XXXXUnknown;intact=TRUE
X	QG2082_V1	repeat_region	16091139	16091277	.	.	.	X=Cluster1239_282XXXXUnknown;ID=Cluster1239_282XXXXUnknown;intact=TRUE
X	QG2082_V1	repeat_region	16091278	16091288	.	.	.	X=Cluster1239_282XXXXUnknown;ID=Cluster1239_282XXXXUnknown;intact=TRUE
X	QG2082_V1	repeat_region	16091289	16091330	.	.	.	X=Cluster492_215XXXXUnknown;ID=Cluster492_215XXXXUnknown;intact=TRUE
X	QG2082_V1	repeat_region	16091331	16091388	.	.	.	X=Cluster492_215XXXXUnknown;ID=Cluster492_215XXXXUnknown;intact=TRUE
X	QG2082_V1	repeat_region	16091389	16091527	.	.	.	X=Cluster1239_283XXXXUnknown;ID=Cluster1239_283XXXXUnknown;intact=TRUE
X	QG2082_V1	repeat_region	16091528	16091538	.	.	.	X=Cluster1239_283XXXXUnknown;ID=Cluster1239_283XXXXUnknown;intact=TRUE
X	QG2082_V1	repeat_region	16091539	16091580	.	.	.	X=Cluster492_216XXXXUnknown;ID=Cluster492_216XXXXUnknown;intact=TRUE
X	QG2082_V1	repeat_region	16091581	16091638	.	.	.	X=Cluster492_216XXXXUnknown;ID=Cluster492_216XXXXUnknown;intact=TRUE
X	QG2082_V1	repeat_region	16091639	16091777	.	.	.	X=Cluster1239_284XXXXUnknown;ID=Cluster1239_284XXXXUnknown;intact=TRUE
X	QG2082_V1	repeat_region	16091778	16091788	.	.	.	X=Cluster1239_284XXXXUnknown;ID=Cluster1239_284XXXXUnknown;intact=TRUE
X	QG2082_V1	repeat_region	16091789	16091830	.	.	.	X=Cluster492_217XXXXUnknown;ID=Cluster492_217XXXXUnknown;intact=TRUE
X	QG2082_V1	repeat_region	16091831	16091888	.	.	.	X=Cluster492_217XXXXUnknown;ID=Cluster492_217XXXXUnknown;intact=TRUE
X	QG2082_V1	repeat_region	16091889	16092027	.	.	.	X=Cluster1239_285XXXXUnknown;ID=Cluster1239_285XXXXUnknown;intact=TRUE
X	QG2082_V1	repeat_region	16092028	16092038	.	.	.	X=Cluster1239_285XXXXUnknown;ID=Cluster1239_285XXXXUnknown;intact=TRUE
X	QG2082_V1	repeat_region	16092039	16092080	.	.	.	X=Cluster492_218XXXXUnknown;ID=Cluster492_218XXXXUnknown;intact=TRUE
X	QG2082_V1	repeat_region	16092081	16092138	.	.	.	X=Cluster492_218XXXXUnknown;ID=Cluster492_218XXXXUnknown;intact=TRUE
X	QG2082_V1	repeat_region	16092139	16092277	.	.	.	X=Cluster1239_286XXXXUnknown;ID=Cluster1239_286XXXXUnknown;intact=TRUE
X	QG2082_V1	repeat_region	16092278	16092288	.	.	.	X=Cluster1239_286XXXXUnknown;ID=Cluster1239_286XXXXUnknown;intact=TRUE
X	QG2082_V1	repeat_region	16092289	16092325	.	.	.	X=Cluster492_219XXXXUnknown;ID=Cluster492_219XXXXUnknown;intact=TRUE
X	QG2082_V1	repeat_region	16092326	16092330	.	.	.	X=Cluster834_243XXXXDNA-TcMar-Tc1;ID=Cluster834_243XXXXDNA-TcMar-Tc1;intact=TRUE
X	QG2082_V1	repeat_region	16092331	16092388	.	.	.	X=Cluster834_243XXXXDNA-TcMar-Tc1;ID=Cluster834_243XXXXDNA-TcMar-Tc1;intact=TRUE
X	QG2082_V1	repeat_region	16092389	16092527	.	.	.	X=Cluster1239_287XXXXUnknown;ID=Cluster1239_287XXXXUnknown;intact=TRUE
X	QG2082_V1	repeat_region	16092528	16092538	.	.	.	X=Cluster1239_287XXXXUnknown;ID=Cluster1239_287XXXXUnknown;intact=TRUE
X	QG2082_V1	repeat_region	16092539	16092560	.	.	.	X=Cluster492_220XXXXUnknown;ID=Cluster492_220XXXXUnknown;intact=TRUE
X	QG2082_V1	repeat_region	16092561	16092575	.	.	.	X=Cluster492_220XXXXUnknown;ID=Cluster492_220XXXXUnknown;intact=TRUE
X	QG2082_V1	repeat_region	16092576	16092580	.	.	.	X=Cluster834_244XXXXDNA-TcMar-Tc1;ID=Cluster834_244XXXXDNA-TcMar-Tc1;intact=TRUE
X	QG2082_V1	repeat_region	16092581	16092638	.	.	.	X=Cluster834_244XXXXDNA-TcMar-Tc1;ID=Cluster834_244XXXXDNA-TcMar-Tc1;intact=TRUE
X	QG2082_V1	repeat_region	16092639	16092777	.	.	.	X=Cluster1239_288XXXXUnknown;ID=Cluster1239_288XXXXUnknown;intact=TRUE
X	QG2082_V1	repeat_region	16092778	16092788	.	.	.	X=Cluster1239_288XXXXUnknown;ID=Cluster1239_288XXXXUnknown;intact=TRUE
X	QG2082_V1	repeat_region	16092789	16092810	.	.	.	X=Cluster492_221XXXXUnknown;ID=Cluster492_221XXXXUnknown;intact=TRUE
X	QG2082_V1	repeat_region	16092811	16092830	.	.	.	X=Cluster492_221XXXXUnknown;ID=Cluster492_221XXXXUnknown;intact=TRUE
X	QG2082_V1	repeat_region	16092831	16092888	.	.	.	X=Cluster492_221XXXXUnknown;ID=Cluster492_221XXXXUnknown;intact=TRUE
X	QG2082_V1	repeat_region	16092889	16093027	.	.	.	X=Cluster1239_289XXXXUnknown;ID=Cluster1239_289XXXXUnknown;intact=TRUE
X	QG2082_V1	repeat_region	16093028	16093038	.	.	.	X=Cluster1239_289XXXXUnknown;ID=Cluster1239_289XXXXUnknown;intact=TRUE
X	QG2082_V1	repeat_region	16093039	16093075	.	.	.	X=Cluster492_222XXXXUnknown;ID=Cluster492_222XXXXUnknown;intact=TRUE
X	QG2082_V1	repeat_region	16093076	16093080	.	.	.	X=Cluster834_245XXXXDNA-TcMar-Tc1;ID=Cluster834_245XXXXDNA-TcMar-Tc1;intact=TRUE
X	QG2082_V1	repeat_region	16093081	16093138	.	.	.	X=Cluster834_245XXXXDNA-TcMar-Tc1;ID=Cluster834_245XXXXDNA-TcMar-Tc1;intact=TRUE
X	QG2082_V1	repeat_region	16093139	16093277	.	.	.	X=Cluster1239_290XXXXUnknown;ID=Cluster1239_290XXXXUnknown;intact=TRUE
X	QG2082_V1	repeat_region	16093278	16093288	.	.	.	X=Cluster1239_290XXXXUnknown;ID=Cluster1239_290XXXXUnknown;intact=TRUE
X	QG2082_V1	repeat_region	16093289	16093310	.	.	.	X=Cluster492_223XXXXUnknown;ID=Cluster492_223XXXXUnknown;intact=TRUE
X	QG2082_V1	repeat_region	16093311	16093325	.	.	.	X=Cluster492_223XXXXUnknown;ID=Cluster492_223XXXXUnknown;intact=TRUE
X	QG2082_V1	repeat_region	16093326	16093330	.	.	.	X=Cluster834_246XXXXDNA-TcMar-Tc1;ID=Cluster834_246XXXXDNA-TcMar-Tc1;intact=TRUE
X	QG2082_V1	repeat_region	16093331	16093388	.	.	.	X=Cluster834_246XXXXDNA-TcMar-Tc1;ID=Cluster834_246XXXXDNA-TcMar-Tc1;intact=TRUE
X	QG2082_V1	repeat_region	16093389	16093527	.	.	.	X=Cluster1239_291XXXXUnknown;ID=Cluster1239_291XXXXUnknown;intact=TRUE
X	QG2082_V1	repeat_region	16093528	16093538	.	.	.	X=Cluster1239_291XXXXUnknown;ID=Cluster1239_291XXXXUnknown;intact=TRUE
X	QG2082_V1	repeat_region	16093539	16093560	.	.	.	X=Cluster492_224XXXXUnknown;ID=Cluster492_224XXXXUnknown;intact=TRUE
X	QG2082_V1	repeat_region	16093561	16093575	.	.	.	X=Cluster492_224XXXXUnknown;ID=Cluster492_224XXXXUnknown;intact=TRUE
X	QG2082_V1	repeat_region	16093576	16093580	.	.	.	X=Cluster834_247XXXXDNA-TcMar-Tc1;ID=Cluster834_247XXXXDNA-TcMar-Tc1;intact=TRUE
X	QG2082_V1	repeat_region	16093581	16093638	.	.	.	X=Cluster834_247XXXXDNA-TcMar-Tc1;ID=Cluster834_247XXXXDNA-TcMar-Tc1;intact=TRUE
X	QG2082_V1	repeat_region	16093639	16093777	.	.	.	X=Cluster1239_292XXXXUnknown;ID=Cluster1239_292XXXXUnknown;intact=TRUE
X	QG2082_V1	repeat_region	16093778	16093788	.	.	.	X=Cluster1239_292XXXXUnknown;ID=Cluster1239_292XXXXUnknown;intact=TRUE
X	QG2082_V1	repeat_region	16093789	16093810	.	.	.	X=Cluster492_225XXXXUnknown;ID=Cluster492_225XXXXUnknown;intact=TRUE
X	QG2082_V1	repeat_region	16093811	16093825	.	.	.	X=Cluster492_225XXXXUnknown;ID=Cluster492_225XXXXUnknown;intact=TRUE
X	QG2082_V1	repeat_region	16093826	16093830	.	.	.	X=Cluster834_248XXXXDNA-TcMar-Tc1;ID=Cluster834_248XXXXDNA-TcMar-Tc1;intact=TRUE
X	QG2082_V1	repeat_region	16093831	16093888	.	.	.	X=Cluster834_248XXXXDNA-TcMar-Tc1;ID=Cluster834_248XXXXDNA-TcMar-Tc1;intact=TRUE
X	QG2082_V1	repeat_region	16093889	16094027	.	.	.	X=Cluster1239_293XXXXUnknown;ID=Cluster1239_293XXXXUnknown;intact=TRUE
X	QG2082_V1	repeat_region	16094028	16094038	.	.	.	X=Cluster1239_293XXXXUnknown;ID=Cluster1239_293XXXXUnknown;intact=TRUE
X	QG2082_V1	repeat_region	16094039	16094060	.	.	.	X=Cluster492_226XXXXUnknown;ID=Cluster492_226XXXXUnknown;intact=TRUE
X	QG2082_V1	repeat_region	16094061	16094080	.	.	.	X=Cluster492_226XXXXUnknown;ID=Cluster492_226XXXXUnknown;intact=TRUE
X	QG2082_V1	repeat_region	16094081	16094138	.	.	.	X=Cluster492_226XXXXUnknown;ID=Cluster492_226XXXXUnknown;intact=TRUE
X	QG2082_V1	repeat_region	16094139	16094277	.	.	.	X=Cluster1239_294XXXXUnknown;ID=Cluster1239_294XXXXUnknown;intact=TRUE
X	QG2082_V1	repeat_region	16094278	16094288	.	.	.	X=Cluster1239_294XXXXUnknown;ID=Cluster1239_294XXXXUnknown;intact=TRUE
X	QG2082_V1	repeat_region	16094289	16094325	.	.	.	X=Cluster492_227XXXXUnknown;ID=Cluster492_227XXXXUnknown;intact=TRUE
X	QG2082_V1	repeat_region	16094326	16094330	.	.	.	X=Cluster834_249XXXXDNA-TcMar-Tc1;ID=Cluster834_249XXXXDNA-TcMar-Tc1;intact=TRUE
X	QG2082_V1	repeat_region	16094331	16094388	.	.	.	X=Cluster834_249XXXXDNA-TcMar-Tc1;ID=Cluster834_249XXXXDNA-TcMar-Tc1;intact=TRUE
X	QG2082_V1	repeat_region	16094389	16094527	.	.	.	X=Cluster1239_295XXXXUnknown;ID=Cluster1239_295XXXXUnknown;intact=TRUE
X	QG2082_V1	repeat_region	16094528	16094538	.	.	.	X=Cluster1239_295XXXXUnknown;ID=Cluster1239_295XXXXUnknown;intact=TRUE
X	QG2082_V1	repeat_region	16094539	16094560	.	.	.	X=Cluster492_228XXXXUnknown;ID=Cluster492_228XXXXUnknown;intact=TRUE
X	QG2082_V1	repeat_region	16094561	16094575	.	.	.	X=Cluster492_228XXXXUnknown;ID=Cluster492_228XXXXUnknown;intact=TRUE
X	QG2082_V1	repeat_region	16094576	16094580	.	.	.	X=Cluster834_250XXXXDNA-TcMar-Tc1;ID=Cluster834_250XXXXDNA-TcMar-Tc1;intact=TRUE
X	QG2082_V1	repeat_region	16094581	16094638	.	.	.	X=Cluster834_250XXXXDNA-TcMar-Tc1;ID=Cluster834_250XXXXDNA-TcMar-Tc1;intact=TRUE
X	QG2082_V1	repeat_region	16094639	16094777	.	.	.	X=Cluster1239_296XXXXUnknown;ID=Cluster1239_296XXXXUnknown;intact=TRUE
X	QG2082_V1	repeat_region	16094778	16094788	.	.	.	X=Cluster1239_296XXXXUnknown;ID=Cluster1239_296XXXXUnknown;intact=TRUE
X	QG2082_V1	repeat_region	16094789	16094810	.	.	.	X=Cluster492_229XXXXUnknown;ID=Cluster492_229XXXXUnknown;intact=TRUE
X	QG2082_V1	repeat_region	16094811	16094830	.	.	.	X=Cluster492_229XXXXUnknown;ID=Cluster492_229XXXXUnknown;intact=TRUE
X	QG2082_V1	repeat_region	16094831	16094888	.	.	.	X=Cluster492_229XXXXUnknown;ID=Cluster492_229XXXXUnknown;intact=TRUE
X	QG2082_V1	repeat_region	16094889	16095027	.	.	.	X=Cluster1239_297XXXXUnknown;ID=Cluster1239_297XXXXUnknown;intact=TRUE
X	QG2082_V1	repeat_region	16095028	16095038	.	.	.	X=Cluster1239_297XXXXUnknown;ID=Cluster1239_297XXXXUnknown;intact=TRUE
X	QG2082_V1	repeat_region	16095039	16095080	.	.	.	X=Cluster492_230XXXXUnknown;ID=Cluster492_230XXXXUnknown;intact=TRUE
X	QG2082_V1	repeat_region	16095081	16095138	.	.	.	X=Cluster492_230XXXXUnknown;ID=Cluster492_230XXXXUnknown;intact=TRUE
X	QG2082_V1	repeat_region	16095139	16095277	.	.	.	X=Cluster1239_298XXXXUnknown;ID=Cluster1239_298XXXXUnknown;intact=TRUE
X	QG2082_V1	repeat_region	16095278	16095288	.	.	.	X=Cluster1239_298XXXXUnknown;ID=Cluster1239_298XXXXUnknown;intact=TRUE
X	QG2082_V1	repeat_region	16095289	16095325	.	.	.	X=Cluster492_231XXXXUnknown;ID=Cluster492_231XXXXUnknown;intact=TRUE
X	QG2082_V1	repeat_region	16095326	16095330	.	.	.	X=Cluster834_251XXXXDNA-TcMar-Tc1;ID=Cluster834_251XXXXDNA-TcMar-Tc1;intact=TRUE
X	QG2082_V1	repeat_region	16095331	16095388	.	.	.	X=Cluster834_251XXXXDNA-TcMar-Tc1;ID=Cluster834_251XXXXDNA-TcMar-Tc1;intact=TRUE
X	QG2082_V1	repeat_region	16095389	16095527	.	.	.	X=Cluster1239_299XXXXUnknown;ID=Cluster1239_299XXXXUnknown;intact=TRUE
X	QG2082_V1	repeat_region	16095528	16095538	.	.	.	X=Cluster1239_299XXXXUnknown;ID=Cluster1239_299XXXXUnknown;intact=TRUE
X	QG2082_V1	repeat_region	16095539	16095560	.	.	.	X=Cluster492_232XXXXUnknown;ID=Cluster492_232XXXXUnknown;intact=TRUE
X	QG2082_V1	repeat_region	16095561	16095580	.	.	.	X=Cluster492_232XXXXUnknown;ID=Cluster492_232XXXXUnknown;intact=TRUE
X	QG2082_V1	repeat_region	16095581	16095638	.	.	.	X=Cluster492_232XXXXUnknown;ID=Cluster492_232XXXXUnknown;intact=TRUE
X	QG2082_V1	repeat_region	16095639	16095777	.	.	.	X=Cluster1239_300XXXXUnknown;ID=Cluster1239_300XXXXUnknown;intact=TRUE
X	QG2082_V1	repeat_region	16095778	16095788	.	.	.	X=Cluster1239_300XXXXUnknown;ID=Cluster1239_300XXXXUnknown;intact=TRUE
X	QG2082_V1	repeat_region	16095789	16095825	.	.	.	X=Cluster492_233XXXXUnknown;ID=Cluster492_233XXXXUnknown;intact=TRUE
X	QG2082_V1	repeat_region	16095826	16095830	.	.	.	X=Cluster834_252XXXXDNA-TcMar-Tc1;ID=Cluster834_252XXXXDNA-TcMar-Tc1;intact=TRUE
X	QG2082_V1	repeat_region	16095831	16095888	.	.	.	X=Cluster834_252XXXXDNA-TcMar-Tc1;ID=Cluster834_252XXXXDNA-TcMar-Tc1;intact=TRUE
X	QG2082_V1	repeat_region	16095889	16096027	.	.	.	X=Cluster1239_301XXXXUnknown;ID=Cluster1239_301XXXXUnknown;intact=TRUE
X	QG2082_V1	repeat_region	16096028	16096038	.	.	.	X=Cluster1239_301XXXXUnknown;ID=Cluster1239_301XXXXUnknown;intact=TRUE
X	QG2082_V1	repeat_region	16096039	16096060	.	.	.	X=Cluster492_234XXXXUnknown;ID=Cluster492_234XXXXUnknown;intact=TRUE
X	QG2082_V1	repeat_region	16096061	16096075	.	.	.	X=Cluster492_234XXXXUnknown;ID=Cluster492_234XXXXUnknown;intact=TRUE
X	QG2082_V1	repeat_region	16096076	16096080	.	.	.	X=Cluster834_253XXXXDNA-TcMar-Tc1;ID=Cluster834_253XXXXDNA-TcMar-Tc1;intact=TRUE
X	QG2082_V1	repeat_region	16096081	16096138	.	.	.	X=Cluster834_253XXXXDNA-TcMar-Tc1;ID=Cluster834_253XXXXDNA-TcMar-Tc1;intact=TRUE
X	QG2082_V1	repeat_region	16096139	16096277	.	.	.	X=Cluster1239_302XXXXUnknown;ID=Cluster1239_302XXXXUnknown;intact=TRUE
X	QG2082_V1	repeat_region	16096278	16096288	.	.	.	X=Cluster1239_302XXXXUnknown;ID=Cluster1239_302XXXXUnknown;intact=TRUE
X	QG2082_V1	repeat_region	16096289	16096310	.	.	.	X=Cluster492_235XXXXUnknown;ID=Cluster492_235XXXXUnknown;intact=TRUE
X	QG2082_V1	repeat_region	16096311	16096330	.	.	.	X=Cluster492_235XXXXUnknown;ID=Cluster492_235XXXXUnknown;intact=TRUE
X	QG2082_V1	repeat_region	16096331	16096388	.	.	.	X=Cluster492_235XXXXUnknown;ID=Cluster492_235XXXXUnknown;intact=TRUE
X	QG2082_V1	repeat_region	16096389	16096527	.	.	.	X=Cluster1239_303XXXXUnknown;ID=Cluster1239_303XXXXUnknown;intact=TRUE
X	QG2082_V1	repeat_region	16096528	16096541	.	.	.	X=Cluster1239_303XXXXUnknown;ID=Cluster1239_303XXXXUnknown;intact=TRUE
X	QG2082_V1	repeat_region	16096542	16096575	.	.	.	X=Cluster492_236XXXXUnknown;ID=Cluster492_236XXXXUnknown;intact=TRUE
X	QG2082_V1	repeat_region	16096576	16096580	.	.	.	X=Cluster834_254XXXXDNA-TcMar-Tc1;ID=Cluster834_254XXXXDNA-TcMar-Tc1;intact=TRUE
X	QG2082_V1	repeat_region	16096581	16096638	.	.	.	X=Cluster834_254XXXXDNA-TcMar-Tc1;ID=Cluster834_254XXXXDNA-TcMar-Tc1;intact=TRUE
X	QG2082_V1	repeat_region	16096639	16096777	.	.	.	X=Cluster1239_304XXXXUnknown;ID=Cluster1239_304XXXXUnknown;intact=TRUE
X	QG2082_V1	repeat_region	16096778	16096788	.	.	.	X=Cluster1239_304XXXXUnknown;ID=Cluster1239_304XXXXUnknown;intact=TRUE
X	QG2082_V1	repeat_region	16096789	16096810	.	.	.	X=Cluster492_237XXXXUnknown;ID=Cluster492_237XXXXUnknown;intact=TRUE
X	QG2082_V1	repeat_region	16096811	16096830	.	.	.	X=Cluster492_237XXXXUnknown;ID=Cluster492_237XXXXUnknown;intact=TRUE
X	QG2082_V1	repeat_region	16096831	16096888	.	.	.	X=Cluster492_237XXXXUnknown;ID=Cluster492_237XXXXUnknown;intact=TRUE
X	QG2082_V1	repeat_region	16096889	16097027	.	.	.	X=Cluster1239_305XXXXUnknown;ID=Cluster1239_305XXXXUnknown;intact=TRUE
X	QG2082_V1	repeat_region	16097028	16097038	.	.	.	X=Cluster1239_305XXXXUnknown;ID=Cluster1239_305XXXXUnknown;intact=TRUE
X	QG2082_V1	repeat_region	16097039	16097080	.	.	.	X=Cluster492_238XXXXUnknown;ID=Cluster492_238XXXXUnknown;intact=TRUE
X	QG2082_V1	repeat_region	16097081	16097138	.	.	.	X=Cluster492_238XXXXUnknown;ID=Cluster492_238XXXXUnknown;intact=TRUE
X	QG2082_V1	repeat_region	16097139	16097277	.	.	.	X=Cluster1239_306XXXXUnknown;ID=Cluster1239_306XXXXUnknown;intact=TRUE
X	QG2082_V1	repeat_region	16097278	16097288	.	.	.	X=Cluster1239_306XXXXUnknown;ID=Cluster1239_306XXXXUnknown;intact=TRUE
X	QG2082_V1	repeat_region	16097289	16097325	.	.	.	X=Cluster492_239XXXXUnknown;ID=Cluster492_239XXXXUnknown;intact=TRUE
X	QG2082_V1	repeat_region	16097326	16097330	.	.	.	X=Cluster834_255XXXXDNA-TcMar-Tc1;ID=Cluster834_255XXXXDNA-TcMar-Tc1;intact=TRUE
X	QG2082_V1	repeat_region	16097331	16097388	.	.	.	X=Cluster834_255XXXXDNA-TcMar-Tc1;ID=Cluster834_255XXXXDNA-TcMar-Tc1;intact=TRUE
X	QG2082_V1	repeat_region	16097389	16097527	.	.	.	X=Cluster1239_307XXXXUnknown;ID=Cluster1239_307XXXXUnknown;intact=TRUE
X	QG2082_V1	repeat_region	16097528	16097538	.	.	.	X=Cluster1239_307XXXXUnknown;ID=Cluster1239_307XXXXUnknown;intact=TRUE
X	QG2082_V1	repeat_region	16097539	16097560	.	.	.	X=Cluster492_240XXXXUnknown;ID=Cluster492_240XXXXUnknown;intact=TRUE
X	QG2082_V1	repeat_region	16097561	16097575	.	.	.	X=Cluster492_240XXXXUnknown;ID=Cluster492_240XXXXUnknown;intact=TRUE
X	QG2082_V1	repeat_region	16097576	16097580	.	.	.	X=Cluster834_256XXXXDNA-TcMar-Tc1;ID=Cluster834_256XXXXDNA-TcMar-Tc1;intact=TRUE
X	QG2082_V1	repeat_region	16097581	16097638	.	.	.	X=Cluster834_256XXXXDNA-TcMar-Tc1;ID=Cluster834_256XXXXDNA-TcMar-Tc1;intact=TRUE
X	QG2082_V1	repeat_region	16097639	16097777	.	.	.	X=Cluster1239_308XXXXUnknown;ID=Cluster1239_308XXXXUnknown;intact=TRUE
X	QG2082_V1	repeat_region	16097778	16097788	.	.	.	X=Cluster1239_308XXXXUnknown;ID=Cluster1239_308XXXXUnknown;intact=TRUE
X	QG2082_V1	repeat_region	16097789	16097810	.	.	.	X=Cluster492_241XXXXUnknown;ID=Cluster492_241XXXXUnknown;intact=TRUE
X	QG2082_V1	repeat_region	16097811	16097830	.	.	.	X=Cluster492_241XXXXUnknown;ID=Cluster492_241XXXXUnknown;intact=TRUE
X	QG2082_V1	repeat_region	16097831	16097888	.	.	.	X=Cluster492_241XXXXUnknown;ID=Cluster492_241XXXXUnknown;intact=TRUE
X	QG2082_V1	repeat_region	16097889	16098027	.	.	.	X=Cluster1239_309XXXXUnknown;ID=Cluster1239_309XXXXUnknown;intact=TRUE
X	QG2082_V1	repeat_region	16098028	16098038	.	.	.	X=Cluster1239_309XXXXUnknown;ID=Cluster1239_309XXXXUnknown;intact=TRUE
X	QG2082_V1	repeat_region	16098039	16098075	.	.	.	X=Cluster492_242XXXXUnknown;ID=Cluster492_242XXXXUnknown;intact=TRUE
X	QG2082_V1	repeat_region	16098076	16098080	.	.	.	X=Cluster834_257XXXXDNA-TcMar-Tc1;ID=Cluster834_257XXXXDNA-TcMar-Tc1;intact=TRUE
X	QG2082_V1	repeat_region	16098081	16098138	.	.	.	X=Cluster834_257XXXXDNA-TcMar-Tc1;ID=Cluster834_257XXXXDNA-TcMar-Tc1;intact=TRUE
X	QG2082_V1	repeat_region	16098139	16098277	.	.	.	X=Cluster1239_310XXXXUnknown;ID=Cluster1239_310XXXXUnknown;intact=TRUE
X	QG2082_V1	repeat_region	16098278	16098288	.	.	.	X=Cluster1239_310XXXXUnknown;ID=Cluster1239_310XXXXUnknown;intact=TRUE
X	QG2082_V1	repeat_region	16098289	16098310	.	.	.	X=Cluster492_243XXXXUnknown;ID=Cluster492_243XXXXUnknown;intact=TRUE
X	QG2082_V1	repeat_region	16098311	16098325	.	.	.	X=Cluster492_243XXXXUnknown;ID=Cluster492_243XXXXUnknown;intact=TRUE
X	QG2082_V1	repeat_region	16098326	16098330	.	.	.	X=Cluster834_258XXXXDNA-TcMar-Tc1;ID=Cluster834_258XXXXDNA-TcMar-Tc1;intact=TRUE
X	QG2082_V1	repeat_region	16098331	16098388	.	.	.	X=Cluster834_258XXXXDNA-TcMar-Tc1;ID=Cluster834_258XXXXDNA-TcMar-Tc1;intact=TRUE
X	QG2082_V1	repeat_region	16098389	16098527	.	.	.	X=Cluster1239_311XXXXUnknown;ID=Cluster1239_311XXXXUnknown;intact=TRUE
X	QG2082_V1	repeat_region	16098528	16098538	.	.	.	X=Cluster1239_311XXXXUnknown;ID=Cluster1239_311XXXXUnknown;intact=TRUE
X	QG2082_V1	repeat_region	16098539	16098560	.	.	.	X=Cluster492_244XXXXUnknown;ID=Cluster492_244XXXXUnknown;intact=TRUE
X	QG2082_V1	repeat_region	16098561	16098575	.	.	.	X=Cluster492_244XXXXUnknown;ID=Cluster492_244XXXXUnknown;intact=TRUE
X	QG2082_V1	repeat_region	16098576	16098580	.	.	.	X=Cluster834_259XXXXDNA-TcMar-Tc1;ID=Cluster834_259XXXXDNA-TcMar-Tc1;intact=TRUE
X	QG2082_V1	repeat_region	16098581	16098638	.	.	.	X=Cluster834_259XXXXDNA-TcMar-Tc1;ID=Cluster834_259XXXXDNA-TcMar-Tc1;intact=TRUE
X	QG2082_V1	repeat_region	16098639	16098777	.	.	.	X=Cluster1239_312XXXXUnknown;ID=Cluster1239_312XXXXUnknown;intact=TRUE
X	QG2082_V1	repeat_region	16098778	16098788	.	.	.	X=Cluster1239_312XXXXUnknown;ID=Cluster1239_312XXXXUnknown;intact=TRUE
X	QG2082_V1	repeat_region	16098789	16098810	.	.	.	X=Cluster492_245XXXXUnknown;ID=Cluster492_245XXXXUnknown;intact=TRUE
X	QG2082_V1	repeat_region	16098811	16098830	.	.	.	X=Cluster492_245XXXXUnknown;ID=Cluster492_245XXXXUnknown;intact=TRUE
X	QG2082_V1	repeat_region	16098831	16098888	.	.	.	X=Cluster492_245XXXXUnknown;ID=Cluster492_245XXXXUnknown;intact=TRUE
X	QG2082_V1	repeat_region	16098889	16099027	.	.	.	X=Cluster1239_313XXXXUnknown;ID=Cluster1239_313XXXXUnknown;intact=TRUE
X	QG2082_V1	repeat_region	16099028	16099038	.	.	.	X=Cluster1239_313XXXXUnknown;ID=Cluster1239_313XXXXUnknown;intact=TRUE
X	QG2082_V1	repeat_region	16099039	16099080	.	.	.	X=Cluster492_246XXXXUnknown;ID=Cluster492_246XXXXUnknown;intact=TRUE
X	QG2082_V1	repeat_region	16099081	16099138	.	.	.	X=Cluster492_246XXXXUnknown;ID=Cluster492_246XXXXUnknown;intact=TRUE
X	QG2082_V1	repeat_region	16099139	16099277	.	.	.	X=Cluster1239_314XXXXUnknown;ID=Cluster1239_314XXXXUnknown;intact=TRUE
X	QG2082_V1	repeat_region	16099278	16099288	.	.	.	X=Cluster1239_314XXXXUnknown;ID=Cluster1239_314XXXXUnknown;intact=TRUE
X	QG2082_V1	repeat_region	16099289	16099330	.	.	.	X=Cluster492_247XXXXUnknown;ID=Cluster492_247XXXXUnknown;intact=TRUE
X	QG2082_V1	repeat_region	16099331	16099388	.	.	.	X=Cluster492_247XXXXUnknown;ID=Cluster492_247XXXXUnknown;intact=TRUE
X	QG2082_V1	repeat_region	16099389	16099527	.	.	.	X=Cluster1239_315XXXXUnknown;ID=Cluster1239_315XXXXUnknown;intact=TRUE
X	QG2082_V1	repeat_region	16099528	16099538	.	.	.	X=Cluster1239_315XXXXUnknown;ID=Cluster1239_315XXXXUnknown;intact=TRUE
X	QG2082_V1	repeat_region	16099539	16099580	.	.	.	X=Cluster492_248XXXXUnknown;ID=Cluster492_248XXXXUnknown;intact=TRUE
X	QG2082_V1	repeat_region	16099581	16099638	.	.	.	X=Cluster492_248XXXXUnknown;ID=Cluster492_248XXXXUnknown;intact=TRUE
X	QG2082_V1	repeat_region	16099639	16099777	.	.	.	X=Cluster1239_316XXXXUnknown;ID=Cluster1239_316XXXXUnknown;intact=TRUE
X	QG2082_V1	repeat_region	16099778	16099788	.	.	.	X=Cluster1239_316XXXXUnknown;ID=Cluster1239_316XXXXUnknown;intact=TRUE
X	QG2082_V1	repeat_region	16099789	16099830	.	.	.	X=Cluster492_249XXXXUnknown;ID=Cluster492_249XXXXUnknown;intact=TRUE
X	QG2082_V1	repeat_region	16099831	16099888	.	.	.	X=Cluster492_249XXXXUnknown;ID=Cluster492_249XXXXUnknown;intact=TRUE
X	QG2082_V1	repeat_region	16099889	16100027	.	.	.	X=Cluster1239_317XXXXUnknown;ID=Cluster1239_317XXXXUnknown;intact=TRUE
X	QG2082_V1	repeat_region	16100028	16100038	.	.	.	X=Cluster1239_317XXXXUnknown;ID=Cluster1239_317XXXXUnknown;intact=TRUE
X	QG2082_V1	repeat_region	16100039	16100075	.	.	.	X=Cluster492_250XXXXUnknown;ID=Cluster492_250XXXXUnknown;intact=TRUE
X	QG2082_V1	repeat_region	16100076	16100080	.	.	.	X=Cluster834_260XXXXDNA-TcMar-Tc1;ID=Cluster834_260XXXXDNA-TcMar-Tc1;intact=TRUE
X	QG2082_V1	repeat_region	16100081	16100138	.	.	.	X=Cluster834_260XXXXDNA-TcMar-Tc1;ID=Cluster834_260XXXXDNA-TcMar-Tc1;intact=TRUE
X	QG2082_V1	repeat_region	16100139	16100277	.	.	.	X=Cluster1239_318XXXXUnknown;ID=Cluster1239_318XXXXUnknown;intact=TRUE
X	QG2082_V1	repeat_region	16100278	16100288	.	.	.	X=Cluster1239_318XXXXUnknown;ID=Cluster1239_318XXXXUnknown;intact=TRUE
X	QG2082_V1	repeat_region	16100289	16100310	.	.	.	X=Cluster492_251XXXXUnknown;ID=Cluster492_251XXXXUnknown;intact=TRUE
X	QG2082_V1	repeat_region	16100311	16100330	.	.	.	X=Cluster492_251XXXXUnknown;ID=Cluster492_251XXXXUnknown;intact=TRUE
X	QG2082_V1	repeat_region	16100331	16100388	.	.	.	X=Cluster492_251XXXXUnknown;ID=Cluster492_251XXXXUnknown;intact=TRUE
X	QG2082_V1	repeat_region	16100389	16100527	.	.	.	X=Cluster1239_319XXXXUnknown;ID=Cluster1239_319XXXXUnknown;intact=TRUE
X	QG2082_V1	repeat_region	16100528	16100538	.	.	.	X=Cluster1239_319XXXXUnknown;ID=Cluster1239_319XXXXUnknown;intact=TRUE
X	QG2082_V1	repeat_region	16100539	16100580	.	.	.	X=Cluster492_252XXXXUnknown;ID=Cluster492_252XXXXUnknown;intact=TRUE
X	QG2082_V1	repeat_region	16100581	16100638	.	.	.	X=Cluster492_252XXXXUnknown;ID=Cluster492_252XXXXUnknown;intact=TRUE
X	QG2082_V1	repeat_region	16100639	16100777	.	.	.	X=Cluster1239_320XXXXUnknown;ID=Cluster1239_320XXXXUnknown;intact=TRUE
X	QG2082_V1	repeat_region	16100778	16100788	.	.	.	X=Cluster1239_320XXXXUnknown;ID=Cluster1239_320XXXXUnknown;intact=TRUE
X	QG2082_V1	repeat_region	16100789	16100830	.	.	.	X=Cluster492_253XXXXUnknown;ID=Cluster492_253XXXXUnknown;intact=TRUE
X	QG2082_V1	repeat_region	16100831	16100888	.	.	.	X=Cluster492_253XXXXUnknown;ID=Cluster492_253XXXXUnknown;intact=TRUE
X	QG2082_V1	repeat_region	16100889	16101027	.	.	.	X=Cluster1239_321XXXXUnknown;ID=Cluster1239_321XXXXUnknown;intact=TRUE
X	QG2082_V1	repeat_region	16101028	16101038	.	.	.	X=Cluster1239_321XXXXUnknown;ID=Cluster1239_321XXXXUnknown;intact=TRUE
X	QG2082_V1	repeat_region	16101039	16101075	.	.	.	X=Cluster492_254XXXXUnknown;ID=Cluster492_254XXXXUnknown;intact=TRUE
X	QG2082_V1	repeat_region	16101076	16101080	.	.	.	X=Cluster834_261XXXXDNA-TcMar-Tc1;ID=Cluster834_261XXXXDNA-TcMar-Tc1;intact=TRUE
X	QG2082_V1	repeat_region	16101081	16101138	.	.	.	X=Cluster834_261XXXXDNA-TcMar-Tc1;ID=Cluster834_261XXXXDNA-TcMar-Tc1;intact=TRUE
X	QG2082_V1	repeat_region	16101139	16101277	.	.	.	X=Cluster1239_322XXXXUnknown;ID=Cluster1239_322XXXXUnknown;intact=TRUE
X	QG2082_V1	repeat_region	16101278	16101288	.	.	.	X=Cluster1239_322XXXXUnknown;ID=Cluster1239_322XXXXUnknown;intact=TRUE
X	QG2082_V1	repeat_region	16101289	16101310	.	.	.	X=Cluster492_255XXXXUnknown;ID=Cluster492_255XXXXUnknown;intact=TRUE
X	QG2082_V1	repeat_region	16101311	16101330	.	.	.	X=Cluster492_255XXXXUnknown;ID=Cluster492_255XXXXUnknown;intact=TRUE
X	QG2082_V1	repeat_region	16101331	16101388	.	.	.	X=Cluster492_255XXXXUnknown;ID=Cluster492_255XXXXUnknown;intact=TRUE
X	QG2082_V1	repeat_region	16101389	16101527	.	.	.	X=Cluster1239_323XXXXUnknown;ID=Cluster1239_323XXXXUnknown;intact=TRUE
X	QG2082_V1	repeat_region	16101528	16101538	.	.	.	X=Cluster1239_323XXXXUnknown;ID=Cluster1239_323XXXXUnknown;intact=TRUE
X	QG2082_V1	repeat_region	16101539	16101580	.	.	.	X=Cluster492_256XXXXUnknown;ID=Cluster492_256XXXXUnknown;intact=TRUE
X	QG2082_V1	repeat_region	16101581	16101638	.	.	.	X=Cluster492_256XXXXUnknown;ID=Cluster492_256XXXXUnknown;intact=TRUE
X	QG2082_V1	repeat_region	16101639	16101777	.	.	.	X=Cluster1239_324XXXXUnknown;ID=Cluster1239_324XXXXUnknown;intact=TRUE
X	QG2082_V1	repeat_region	16101778	16101788	.	.	.	X=Cluster1239_324XXXXUnknown;ID=Cluster1239_324XXXXUnknown;intact=TRUE
X	QG2082_V1	repeat_region	16101789	16101830	.	.	.	X=Cluster492_257XXXXUnknown;ID=Cluster492_257XXXXUnknown;intact=TRUE
X	QG2082_V1	repeat_region	16101831	16101888	.	.	.	X=Cluster492_257XXXXUnknown;ID=Cluster492_257XXXXUnknown;intact=TRUE
X	QG2082_V1	repeat_region	16101889	16102027	.	.	.	X=Cluster1239_325XXXXUnknown;ID=Cluster1239_325XXXXUnknown;intact=TRUE
X	QG2082_V1	repeat_region	16102028	16102038	.	.	.	X=Cluster1239_325XXXXUnknown;ID=Cluster1239_325XXXXUnknown;intact=TRUE
X	QG2082_V1	repeat_region	16102039	16102075	.	.	.	X=Cluster492_258XXXXUnknown;ID=Cluster492_258XXXXUnknown;intact=TRUE
X	QG2082_V1	repeat_region	16102076	16102080	.	.	.	X=Cluster834_262XXXXDNA-TcMar-Tc1;ID=Cluster834_262XXXXDNA-TcMar-Tc1;intact=TRUE
X	QG2082_V1	repeat_region	16102081	16102138	.	.	.	X=Cluster834_262XXXXDNA-TcMar-Tc1;ID=Cluster834_262XXXXDNA-TcMar-Tc1;intact=TRUE
X	QG2082_V1	repeat_region	16102139	16102277	.	.	.	X=Cluster1239_326XXXXUnknown;ID=Cluster1239_326XXXXUnknown;intact=TRUE
X	QG2082_V1	repeat_region	16102278	16102288	.	.	.	X=Cluster1239_326XXXXUnknown;ID=Cluster1239_326XXXXUnknown;intact=TRUE
X	QG2082_V1	repeat_region	16102289	16102310	.	.	.	X=Cluster492_259XXXXUnknown;ID=Cluster492_259XXXXUnknown;intact=TRUE
X	QG2082_V1	repeat_region	16102311	16102330	.	.	.	X=Cluster492_259XXXXUnknown;ID=Cluster492_259XXXXUnknown;intact=TRUE
X	QG2082_V1	repeat_region	16102331	16102388	.	.	.	X=Cluster492_259XXXXUnknown;ID=Cluster492_259XXXXUnknown;intact=TRUE
X	QG2082_V1	repeat_region	16102389	16102527	.	.	.	X=Cluster1239_327XXXXUnknown;ID=Cluster1239_327XXXXUnknown;intact=TRUE
X	QG2082_V1	repeat_region	16102528	16102538	.	.	.	X=Cluster1239_327XXXXUnknown;ID=Cluster1239_327XXXXUnknown;intact=TRUE
X	QG2082_V1	repeat_region	16102539	16102580	.	.	.	X=Cluster492_260XXXXUnknown;ID=Cluster492_260XXXXUnknown;intact=TRUE
X	QG2082_V1	repeat_region	16102581	16102638	.	.	.	X=Cluster492_260XXXXUnknown;ID=Cluster492_260XXXXUnknown;intact=TRUE
X	QG2082_V1	repeat_region	16102639	16102777	.	.	.	X=Cluster1239_328XXXXUnknown;ID=Cluster1239_328XXXXUnknown;intact=TRUE
X	QG2082_V1	repeat_region	16102778	16102788	.	.	.	X=Cluster1239_328XXXXUnknown;ID=Cluster1239_328XXXXUnknown;intact=TRUE
X	QG2082_V1	repeat_region	16102789	16102830	.	.	.	X=Cluster492_261XXXXUnknown;ID=Cluster492_261XXXXUnknown;intact=TRUE
X	QG2082_V1	repeat_region	16102831	16102888	.	.	.	X=Cluster492_261XXXXUnknown;ID=Cluster492_261XXXXUnknown;intact=TRUE
X	QG2082_V1	repeat_region	16102889	16103027	.	.	.	X=Cluster1239_329XXXXUnknown;ID=Cluster1239_329XXXXUnknown;intact=TRUE
X	QG2082_V1	repeat_region	16103028	16103038	.	.	.	X=Cluster1239_329XXXXUnknown;ID=Cluster1239_329XXXXUnknown;intact=TRUE
X	QG2082_V1	repeat_region	16103039	16103080	.	.	.	X=Cluster492_262XXXXUnknown;ID=Cluster492_262XXXXUnknown;intact=TRUE
X	QG2082_V1	repeat_region	16103081	16103138	.	.	.	X=Cluster492_262XXXXUnknown;ID=Cluster492_262XXXXUnknown;intact=TRUE
X	QG2082_V1	repeat_region	16103139	16103277	.	.	.	X=Cluster1239_330XXXXUnknown;ID=Cluster1239_330XXXXUnknown;intact=TRUE
X	QG2082_V1	repeat_region	16103278	16103288	.	.	.	X=Cluster1239_330XXXXUnknown;ID=Cluster1239_330XXXXUnknown;intact=TRUE
X	QG2082_V1	repeat_region	16103289	16103330	.	.	.	X=Cluster492_263XXXXUnknown;ID=Cluster492_263XXXXUnknown;intact=TRUE
X	QG2082_V1	repeat_region	16103331	16103388	.	.	.	X=Cluster492_263XXXXUnknown;ID=Cluster492_263XXXXUnknown;intact=TRUE
X	QG2082_V1	repeat_region	16103389	16103527	.	.	.	X=Cluster1239_331XXXXUnknown;ID=Cluster1239_331XXXXUnknown;intact=TRUE
X	QG2082_V1	repeat_region	16103528	16103538	.	.	.	X=Cluster1239_331XXXXUnknown;ID=Cluster1239_331XXXXUnknown;intact=TRUE
X	QG2082_V1	repeat_region	16103539	16103580	.	.	.	X=Cluster492_264XXXXUnknown;ID=Cluster492_264XXXXUnknown;intact=TRUE
X	QG2082_V1	repeat_region	16103581	16103638	.	.	.	X=Cluster492_264XXXXUnknown;ID=Cluster492_264XXXXUnknown;intact=TRUE
X	QG2082_V1	repeat_region	16103639	16103776	.	.	.	X=Cluster1239_332XXXXUnknown;ID=Cluster1239_332XXXXUnknown;intact=TRUE
X	QG2082_V1	repeat_region	16103777	16103788	.	.	.	X=Cluster1239_332XXXXUnknown;ID=Cluster1239_332XXXXUnknown;intact=TRUE
X	QG2082_V1	repeat_region	16103789	16103833	.	.	.	X=Cluster492_265XXXXUnknown;ID=Cluster492_265XXXXUnknown;intact=TRUE
X	QG2082_V1	repeat_region	16103834	16103888	.	.	.	X=Cluster492_265XXXXUnknown;ID=Cluster492_265XXXXUnknown;intact=TRUE
X	QG2082_V1	repeat_region	16103889	16104027	.	.	.	X=Cluster1239_333XXXXUnknown;ID=Cluster1239_333XXXXUnknown;intact=TRUE
X	QG2082_V1	repeat_region	16104028	16104038	.	.	.	X=Cluster1239_333XXXXUnknown;ID=Cluster1239_333XXXXUnknown;intact=TRUE
X	QG2082_V1	repeat_region	16104039	16104080	.	.	.	X=Cluster492_266XXXXUnknown;ID=Cluster492_266XXXXUnknown;intact=TRUE
X	QG2082_V1	repeat_region	16104081	16104138	.	.	.	X=Cluster492_266XXXXUnknown;ID=Cluster492_266XXXXUnknown;intact=TRUE
X	QG2082_V1	repeat_region	16104139	16104277	.	.	.	X=Cluster1239_334XXXXUnknown;ID=Cluster1239_334XXXXUnknown;intact=TRUE
X	QG2082_V1	repeat_region	16104278	16104288	.	.	.	X=Cluster1239_334XXXXUnknown;ID=Cluster1239_334XXXXUnknown;intact=TRUE
X	QG2082_V1	repeat_region	16104289	16104330	.	.	.	X=Cluster492_267XXXXUnknown;ID=Cluster492_267XXXXUnknown;intact=TRUE
X	QG2082_V1	repeat_region	16104331	16104388	.	.	.	X=Cluster492_267XXXXUnknown;ID=Cluster492_267XXXXUnknown;intact=TRUE
X	QG2082_V1	repeat_region	16104389	16104527	.	.	.	X=Cluster1239_335XXXXUnknown;ID=Cluster1239_335XXXXUnknown;intact=TRUE
X	QG2082_V1	repeat_region	16104528	16104538	.	.	.	X=Cluster1239_335XXXXUnknown;ID=Cluster1239_335XXXXUnknown;intact=TRUE
X	QG2082_V1	repeat_region	16104539	16104583	.	.	.	X=Cluster492_268XXXXUnknown;ID=Cluster492_268XXXXUnknown;intact=TRUE
X	QG2082_V1	repeat_region	16104584	16104638	.	.	.	X=Cluster492_268XXXXUnknown;ID=Cluster492_268XXXXUnknown;intact=TRUE
X	QG2082_V1	repeat_region	16104639	16104777	.	.	.	X=Cluster1239_336XXXXUnknown;ID=Cluster1239_336XXXXUnknown;intact=TRUE
X	QG2082_V1	repeat_region	16104778	16104788	.	.	.	X=Cluster1239_336XXXXUnknown;ID=Cluster1239_336XXXXUnknown;intact=TRUE
X	QG2082_V1	repeat_region	16104789	16104830	.	.	.	X=Cluster492_269XXXXUnknown;ID=Cluster492_269XXXXUnknown;intact=TRUE
X	QG2082_V1	repeat_region	16104831	16104888	.	.	.	X=Cluster492_269XXXXUnknown;ID=Cluster492_269XXXXUnknown;intact=TRUE
X	QG2082_V1	repeat_region	16104889	16105027	.	.	.	X=Cluster1239_337XXXXUnknown;ID=Cluster1239_337XXXXUnknown;intact=TRUE
X	QG2082_V1	repeat_region	16105028	16105038	.	.	.	X=Cluster1239_337XXXXUnknown;ID=Cluster1239_337XXXXUnknown;intact=TRUE
X	QG2082_V1	repeat_region	16105039	16105080	.	.	.	X=Cluster492_270XXXXUnknown;ID=Cluster492_270XXXXUnknown;intact=TRUE
X	QG2082_V1	repeat_region	16105081	16105138	.	.	.	X=Cluster492_270XXXXUnknown;ID=Cluster492_270XXXXUnknown;intact=TRUE
X	QG2082_V1	repeat_region	16105139	16105277	.	.	.	X=Cluster1239_338XXXXUnknown;ID=Cluster1239_338XXXXUnknown;intact=TRUE
X	QG2082_V1	repeat_region	16105278	16105288	.	.	.	X=Cluster1239_338XXXXUnknown;ID=Cluster1239_338XXXXUnknown;intact=TRUE
X	QG2082_V1	repeat_region	16105289	16105330	.	.	.	X=Cluster492_271XXXXUnknown;ID=Cluster492_271XXXXUnknown;intact=TRUE
X	QG2082_V1	repeat_region	16105331	16105388	.	.	.	X=Cluster492_271XXXXUnknown;ID=Cluster492_271XXXXUnknown;intact=TRUE
X	QG2082_V1	repeat_region	16105389	16105527	.	.	.	X=Cluster1239_339XXXXUnknown;ID=Cluster1239_339XXXXUnknown;intact=TRUE
X	QG2082_V1	repeat_region	16105528	16105538	.	.	.	X=Cluster1239_339XXXXUnknown;ID=Cluster1239_339XXXXUnknown;intact=TRUE
X	QG2082_V1	repeat_region	16105539	16105577	.	.	.	X=Cluster492_272XXXXUnknown;ID=Cluster492_272XXXXUnknown;intact=TRUE
X	QG2082_V1	repeat_region	16105578	16105583	.	.	.	X=Cluster834_263XXXXDNA-TcMar-Tc1;ID=Cluster834_263XXXXDNA-TcMar-Tc1;intact=TRUE
X	QG2082_V1	repeat_region	16105584	16105638	.	.	.	X=Cluster834_263XXXXDNA-TcMar-Tc1;ID=Cluster834_263XXXXDNA-TcMar-Tc1;intact=TRUE
X	QG2082_V1	repeat_region	16105639	16105777	.	.	.	X=Cluster1239_340XXXXUnknown;ID=Cluster1239_340XXXXUnknown;intact=TRUE
X	QG2082_V1	repeat_region	16105778	16105788	.	.	.	X=Cluster1239_340XXXXUnknown;ID=Cluster1239_340XXXXUnknown;intact=TRUE
X	QG2082_V1	repeat_region	16105789	16105810	.	.	.	X=Cluster492_273XXXXUnknown;ID=Cluster492_273XXXXUnknown;intact=TRUE
X	QG2082_V1	repeat_region	16105811	16105825	.	.	.	X=Cluster492_273XXXXUnknown;ID=Cluster492_273XXXXUnknown;intact=TRUE
X	QG2082_V1	repeat_region	16105826	16105830	.	.	.	X=Cluster834_264XXXXDNA-TcMar-Tc1;ID=Cluster834_264XXXXDNA-TcMar-Tc1;intact=TRUE
X	QG2082_V1	repeat_region	16105831	16105888	.	.	.	X=Cluster834_264XXXXDNA-TcMar-Tc1;ID=Cluster834_264XXXXDNA-TcMar-Tc1;intact=TRUE
X	QG2082_V1	repeat_region	16105889	16106027	.	.	.	X=Cluster1239_341XXXXUnknown;ID=Cluster1239_341XXXXUnknown;intact=TRUE
X	QG2082_V1	repeat_region	16106028	16106038	.	.	.	X=Cluster1239_341XXXXUnknown;ID=Cluster1239_341XXXXUnknown;intact=TRUE
X	QG2082_V1	repeat_region	16106039	16106060	.	.	.	X=Cluster492_274XXXXUnknown;ID=Cluster492_274XXXXUnknown;intact=TRUE
X	QG2082_V1	repeat_region	16106061	16106075	.	.	.	X=Cluster492_274XXXXUnknown;ID=Cluster492_274XXXXUnknown;intact=TRUE
X	QG2082_V1	repeat_region	16106076	16106080	.	.	.	X=Cluster834_265XXXXDNA-TcMar-Tc1;ID=Cluster834_265XXXXDNA-TcMar-Tc1;intact=TRUE
X	QG2082_V1	repeat_region	16106081	16106138	.	.	.	X=Cluster834_265XXXXDNA-TcMar-Tc1;ID=Cluster834_265XXXXDNA-TcMar-Tc1;intact=TRUE
X	QG2082_V1	repeat_region	16106139	16106277	.	.	.	X=Cluster1239_342XXXXUnknown;ID=Cluster1239_342XXXXUnknown;intact=TRUE
X	QG2082_V1	repeat_region	16106278	16106288	.	.	.	X=Cluster1239_342XXXXUnknown;ID=Cluster1239_342XXXXUnknown;intact=TRUE
X	QG2082_V1	repeat_region	16106289	16106310	.	.	.	X=Cluster492_275XXXXUnknown;ID=Cluster492_275XXXXUnknown;intact=TRUE
X	QG2082_V1	repeat_region	16106311	16106327	.	.	.	X=Cluster492_275XXXXUnknown;ID=Cluster492_275XXXXUnknown;intact=TRUE
X	QG2082_V1	repeat_region	16106328	16106333	.	.	.	X=Cluster834_266XXXXDNA-TcMar-Tc1;ID=Cluster834_266XXXXDNA-TcMar-Tc1;intact=TRUE
X	QG2082_V1	repeat_region	16106334	16106388	.	.	.	X=Cluster834_266XXXXDNA-TcMar-Tc1;ID=Cluster834_266XXXXDNA-TcMar-Tc1;intact=TRUE
X	QG2082_V1	repeat_region	16106389	16106527	.	.	.	X=Cluster1239_343XXXXUnknown;ID=Cluster1239_343XXXXUnknown;intact=TRUE
X	QG2082_V1	repeat_region	16106528	16106538	.	.	.	X=Cluster1239_343XXXXUnknown;ID=Cluster1239_343XXXXUnknown;intact=TRUE
X	QG2082_V1	repeat_region	16106539	16106560	.	.	.	X=Cluster492_276XXXXUnknown;ID=Cluster492_276XXXXUnknown;intact=TRUE
X	QG2082_V1	repeat_region	16106561	16106575	.	.	.	X=Cluster492_276XXXXUnknown;ID=Cluster492_276XXXXUnknown;intact=TRUE
X	QG2082_V1	repeat_region	16106576	16106580	.	.	.	X=Cluster834_267XXXXDNA-TcMar-Tc1;ID=Cluster834_267XXXXDNA-TcMar-Tc1;intact=TRUE
X	QG2082_V1	repeat_region	16106581	16106638	.	.	.	X=Cluster834_267XXXXDNA-TcMar-Tc1;ID=Cluster834_267XXXXDNA-TcMar-Tc1;intact=TRUE
X	QG2082_V1	repeat_region	16106639	16106777	.	.	.	X=Cluster1239_344XXXXUnknown;ID=Cluster1239_344XXXXUnknown;intact=TRUE
X	QG2082_V1	repeat_region	16106778	16106788	.	.	.	X=Cluster1239_344XXXXUnknown;ID=Cluster1239_344XXXXUnknown;intact=TRUE
X	QG2082_V1	repeat_region	16106789	16106810	.	.	.	X=Cluster492_277XXXXUnknown;ID=Cluster492_277XXXXUnknown;intact=TRUE
X	QG2082_V1	repeat_region	16106811	16106830	.	.	.	X=Cluster492_277XXXXUnknown;ID=Cluster492_277XXXXUnknown;intact=TRUE
X	QG2082_V1	repeat_region	16106831	16106888	.	.	.	X=Cluster492_277XXXXUnknown;ID=Cluster492_277XXXXUnknown;intact=TRUE
X	QG2082_V1	repeat_region	16106889	16107027	.	.	.	X=Cluster1239_345XXXXUnknown;ID=Cluster1239_345XXXXUnknown;intact=TRUE
X	QG2082_V1	repeat_region	16107028	16107038	.	.	.	X=Cluster1239_345XXXXUnknown;ID=Cluster1239_345XXXXUnknown;intact=TRUE
X	QG2082_V1	repeat_region	16107039	16107075	.	.	.	X=Cluster492_278XXXXUnknown;ID=Cluster492_278XXXXUnknown;intact=TRUE
X	QG2082_V1	repeat_region	16107076	16107080	.	.	.	X=Cluster834_268XXXXDNA-TcMar-Tc1;ID=Cluster834_268XXXXDNA-TcMar-Tc1;intact=TRUE
X	QG2082_V1	repeat_region	16107081	16107138	.	.	.	X=Cluster834_268XXXXDNA-TcMar-Tc1;ID=Cluster834_268XXXXDNA-TcMar-Tc1;intact=TRUE
X	QG2082_V1	repeat_region	16107139	16107277	.	.	.	X=Cluster1239_346XXXXUnknown;ID=Cluster1239_346XXXXUnknown;intact=TRUE
X	QG2082_V1	repeat_region	16107278	16107288	.	.	.	X=Cluster1239_346XXXXUnknown;ID=Cluster1239_346XXXXUnknown;intact=TRUE
X	QG2082_V1	repeat_region	16107289	16107310	.	.	.	X=Cluster492_279XXXXUnknown;ID=Cluster492_279XXXXUnknown;intact=TRUE
X	QG2082_V1	repeat_region	16107311	16107325	.	.	.	X=Cluster492_279XXXXUnknown;ID=Cluster492_279XXXXUnknown;intact=TRUE
X	QG2082_V1	repeat_region	16107326	16107330	.	.	.	X=Cluster834_269XXXXDNA-TcMar-Tc1;ID=Cluster834_269XXXXDNA-TcMar-Tc1;intact=TRUE
X	QG2082_V1	repeat_region	16107331	16107388	.	.	.	X=Cluster834_269XXXXDNA-TcMar-Tc1;ID=Cluster834_269XXXXDNA-TcMar-Tc1;intact=TRUE
X	QG2082_V1	repeat_region	16107389	16107527	.	.	.	X=Cluster1239_347XXXXUnknown;ID=Cluster1239_347XXXXUnknown;intact=TRUE
X	QG2082_V1	repeat_region	16107528	16107538	.	.	.	X=Cluster1239_347XXXXUnknown;ID=Cluster1239_347XXXXUnknown;intact=TRUE
X	QG2082_V1	repeat_region	16107539	16107560	.	.	.	X=Cluster492_280XXXXUnknown;ID=Cluster492_280XXXXUnknown;intact=TRUE
X	QG2082_V1	repeat_region	16107561	16107575	.	.	.	X=Cluster492_280XXXXUnknown;ID=Cluster492_280XXXXUnknown;intact=TRUE
X	QG2082_V1	repeat_region	16107576	16107580	.	.	.	X=Cluster834_270XXXXDNA-TcMar-Tc1;ID=Cluster834_270XXXXDNA-TcMar-Tc1;intact=TRUE
X	QG2082_V1	repeat_region	16107581	16107638	.	.	.	X=Cluster834_270XXXXDNA-TcMar-Tc1;ID=Cluster834_270XXXXDNA-TcMar-Tc1;intact=TRUE
X	QG2082_V1	repeat_region	16107639	16107777	.	.	.	X=Cluster1239_348XXXXUnknown;ID=Cluster1239_348XXXXUnknown;intact=TRUE
X	QG2082_V1	repeat_region	16107778	16107788	.	.	.	X=Cluster1239_348XXXXUnknown;ID=Cluster1239_348XXXXUnknown;intact=TRUE
X	QG2082_V1	repeat_region	16107789	16107807	.	.	.	X=Cluster492_281XXXXUnknown;ID=Cluster492_281XXXXUnknown;intact=TRUE
X	QG2082_V1	repeat_region	16107808	16107830	.	.	.	X=Cluster492_281XXXXUnknown;ID=Cluster492_281XXXXUnknown;intact=TRUE
X	QG2082_V1	repeat_region	16107831	16107888	.	.	.	X=Cluster492_281XXXXUnknown;ID=Cluster492_281XXXXUnknown;intact=TRUE
X	QG2082_V1	repeat_region	16107889	16108027	.	.	.	X=Cluster1239_349XXXXUnknown;ID=Cluster1239_349XXXXUnknown;intact=TRUE
X	QG2082_V1	repeat_region	16108028	16108038	.	.	.	X=Cluster1239_349XXXXUnknown;ID=Cluster1239_349XXXXUnknown;intact=TRUE
X	QG2082_V1	repeat_region	16108039	16108080	.	.	.	X=Cluster492_282XXXXUnknown;ID=Cluster492_282XXXXUnknown;intact=TRUE
X	QG2082_V1	repeat_region	16108081	16108138	.	.	.	X=Cluster492_282XXXXUnknown;ID=Cluster492_282XXXXUnknown;intact=TRUE
X	QG2082_V1	repeat_region	16108139	16108277	.	.	.	X=Cluster1239_350XXXXUnknown;ID=Cluster1239_350XXXXUnknown;intact=TRUE
X	QG2082_V1	repeat_region	16108278	16108288	.	.	.	X=Cluster1239_350XXXXUnknown;ID=Cluster1239_350XXXXUnknown;intact=TRUE
X	QG2082_V1	repeat_region	16108289	16108330	.	.	.	X=Cluster492_283XXXXUnknown;ID=Cluster492_283XXXXUnknown;intact=TRUE
X	QG2082_V1	repeat_region	16108331	16108388	.	.	.	X=Cluster492_283XXXXUnknown;ID=Cluster492_283XXXXUnknown;intact=TRUE
X	QG2082_V1	repeat_region	16108389	16108527	.	.	.	X=Cluster1239_351XXXXUnknown;ID=Cluster1239_351XXXXUnknown;intact=TRUE
X	QG2082_V1	repeat_region	16108528	16108538	.	.	.	X=Cluster1239_351XXXXUnknown;ID=Cluster1239_351XXXXUnknown;intact=TRUE
X	QG2082_V1	repeat_region	16108539	16108577	.	.	.	X=Cluster492_284XXXXUnknown;ID=Cluster492_284XXXXUnknown;intact=TRUE
X	QG2082_V1	repeat_region	16108578	16108583	.	.	.	X=Cluster834_271XXXXDNA-TcMar-Tc1;ID=Cluster834_271XXXXDNA-TcMar-Tc1;intact=TRUE
X	QG2082_V1	repeat_region	16108584	16108638	.	.	.	X=Cluster834_271XXXXDNA-TcMar-Tc1;ID=Cluster834_271XXXXDNA-TcMar-Tc1;intact=TRUE
X	QG2082_V1	repeat_region	16108639	16108777	.	.	.	X=Cluster1239_352XXXXUnknown;ID=Cluster1239_352XXXXUnknown;intact=TRUE
X	QG2082_V1	repeat_region	16108778	16108788	.	.	.	X=Cluster1239_352XXXXUnknown;ID=Cluster1239_352XXXXUnknown;intact=TRUE
X	QG2082_V1	repeat_region	16108789	16108810	.	.	.	X=Cluster492_285XXXXUnknown;ID=Cluster492_285XXXXUnknown;intact=TRUE
X	QG2082_V1	repeat_region	16108811	16108827	.	.	.	X=Cluster492_285XXXXUnknown;ID=Cluster492_285XXXXUnknown;intact=TRUE
X	QG2082_V1	repeat_region	16108828	16108833	.	.	.	X=Cluster834_272XXXXDNA-TcMar-Tc1;ID=Cluster834_272XXXXDNA-TcMar-Tc1;intact=TRUE
X	QG2082_V1	repeat_region	16108834	16108888	.	.	.	X=Cluster834_272XXXXDNA-TcMar-Tc1;ID=Cluster834_272XXXXDNA-TcMar-Tc1;intact=TRUE
X	QG2082_V1	repeat_region	16108889	16109027	.	.	.	X=Cluster1239_353XXXXUnknown;ID=Cluster1239_353XXXXUnknown;intact=TRUE
X	QG2082_V1	repeat_region	16109028	16109038	.	.	.	X=Cluster1239_353XXXXUnknown;ID=Cluster1239_353XXXXUnknown;intact=TRUE
X	QG2082_V1	repeat_region	16109039	16109060	.	.	.	X=Cluster492_286XXXXUnknown;ID=Cluster492_286XXXXUnknown;intact=TRUE
X	QG2082_V1	repeat_region	16109061	16109075	.	.	.	X=Cluster492_286XXXXUnknown;ID=Cluster492_286XXXXUnknown;intact=TRUE
X	QG2082_V1	repeat_region	16109076	16109080	.	.	.	X=Cluster834_273XXXXDNA-TcMar-Tc1;ID=Cluster834_273XXXXDNA-TcMar-Tc1;intact=TRUE
X	QG2082_V1	repeat_region	16109081	16109138	.	.	.	X=Cluster834_273XXXXDNA-TcMar-Tc1;ID=Cluster834_273XXXXDNA-TcMar-Tc1;intact=TRUE
X	QG2082_V1	repeat_region	16109139	16109277	.	.	.	X=Cluster1239_354XXXXUnknown;ID=Cluster1239_354XXXXUnknown;intact=TRUE
X	QG2082_V1	repeat_region	16109278	16109288	.	.	.	X=Cluster1239_354XXXXUnknown;ID=Cluster1239_354XXXXUnknown;intact=TRUE
X	QG2082_V1	repeat_region	16109289	16109310	.	.	.	X=Cluster492_287XXXXUnknown;ID=Cluster492_287XXXXUnknown;intact=TRUE
X	QG2082_V1	repeat_region	16109311	16109327	.	.	.	X=Cluster492_287XXXXUnknown;ID=Cluster492_287XXXXUnknown;intact=TRUE
X	QG2082_V1	repeat_region	16109328	16109333	.	.	.	X=Cluster834_274XXXXDNA-TcMar-Tc1;ID=Cluster834_274XXXXDNA-TcMar-Tc1;intact=TRUE
X	QG2082_V1	repeat_region	16109334	16109388	.	.	.	X=Cluster834_274XXXXDNA-TcMar-Tc1;ID=Cluster834_274XXXXDNA-TcMar-Tc1;intact=TRUE
X	QG2082_V1	repeat_region	16109389	16109527	.	.	.	X=Cluster1239_355XXXXUnknown;ID=Cluster1239_355XXXXUnknown;intact=TRUE
X	QG2082_V1	repeat_region	16109528	16109538	.	.	.	X=Cluster1239_355XXXXUnknown;ID=Cluster1239_355XXXXUnknown;intact=TRUE
X	QG2082_V1	repeat_region	16109539	16109560	.	.	.	X=Cluster492_288XXXXUnknown;ID=Cluster492_288XXXXUnknown;intact=TRUE
X	QG2082_V1	repeat_region	16109561	16109569	.	.	.	X=Cluster492_288XXXXUnknown;ID=Cluster492_288XXXXUnknown;intact=TRUE
X	QG2082_V1	repeat_region	16109570	16109580	.	.	.	X=Cluster834_275XXXXDNA-TcMar-Tc1;ID=Cluster834_275XXXXDNA-TcMar-Tc1;intact=TRUE
X	QG2082_V1	repeat_region	16109581	16109638	.	.	.	X=Cluster834_275XXXXDNA-TcMar-Tc1;ID=Cluster834_275XXXXDNA-TcMar-Tc1;intact=TRUE
X	QG2082_V1	repeat_region	16109639	16109777	.	.	.	X=Cluster1239_356XXXXUnknown;ID=Cluster1239_356XXXXUnknown;intact=TRUE
X	QG2082_V1	repeat_region	16109778	16109788	.	.	.	X=Cluster1239_356XXXXUnknown;ID=Cluster1239_356XXXXUnknown;intact=TRUE
X	QG2082_V1	repeat_region	16109789	16109810	.	.	.	X=Cluster492_289XXXXUnknown;ID=Cluster492_289XXXXUnknown;intact=TRUE
X	QG2082_V1	repeat_region	16109811	16109827	.	.	.	X=Cluster492_289XXXXUnknown;ID=Cluster492_289XXXXUnknown;intact=TRUE
X	QG2082_V1	repeat_region	16109828	16109833	.	.	.	X=Cluster834_276XXXXDNA-TcMar-Tc1;ID=Cluster834_276XXXXDNA-TcMar-Tc1;intact=TRUE
X	QG2082_V1	repeat_region	16109834	16109888	.	.	.	X=Cluster834_276XXXXDNA-TcMar-Tc1;ID=Cluster834_276XXXXDNA-TcMar-Tc1;intact=TRUE
X	QG2082_V1	repeat_region	16109889	16110027	.	.	.	X=Cluster1239_357XXXXUnknown;ID=Cluster1239_357XXXXUnknown;intact=TRUE
X	QG2082_V1	repeat_region	16110028	16110038	.	.	.	X=Cluster1239_357XXXXUnknown;ID=Cluster1239_357XXXXUnknown;intact=TRUE
X	QG2082_V1	repeat_region	16110039	16110060	.	.	.	X=Cluster492_290XXXXUnknown;ID=Cluster492_290XXXXUnknown;intact=TRUE
X	QG2082_V1	repeat_region	16110061	16110069	.	.	.	X=Cluster492_290XXXXUnknown;ID=Cluster492_290XXXXUnknown;intact=TRUE
X	QG2082_V1	repeat_region	16110070	16110080	.	.	.	X=Cluster834_277XXXXDNA-TcMar-Tc1;ID=Cluster834_277XXXXDNA-TcMar-Tc1;intact=TRUE
X	QG2082_V1	repeat_region	16110081	16110138	.	.	.	X=Cluster834_277XXXXDNA-TcMar-Tc1;ID=Cluster834_277XXXXDNA-TcMar-Tc1;intact=TRUE
X	QG2082_V1	repeat_region	16110139	16110277	.	.	.	X=Cluster1239_358XXXXUnknown;ID=Cluster1239_358XXXXUnknown;intact=TRUE
X	QG2082_V1	repeat_region	16110278	16110288	.	.	.	X=Cluster1239_358XXXXUnknown;ID=Cluster1239_358XXXXUnknown;intact=TRUE
X	QG2082_V1	repeat_region	16110289	16110310	.	.	.	X=Cluster492_291XXXXUnknown;ID=Cluster492_291XXXXUnknown;intact=TRUE
X	QG2082_V1	repeat_region	16110311	16110319	.	.	.	X=Cluster492_291XXXXUnknown;ID=Cluster492_291XXXXUnknown;intact=TRUE
X	QG2082_V1	repeat_region	16110320	16110330	.	.	.	X=Cluster834_278XXXXDNA-TcMar-Tc1;ID=Cluster834_278XXXXDNA-TcMar-Tc1;intact=TRUE
X	QG2082_V1	repeat_region	16110331	16110388	.	.	.	X=Cluster834_278XXXXDNA-TcMar-Tc1;ID=Cluster834_278XXXXDNA-TcMar-Tc1;intact=TRUE
X	QG2082_V1	repeat_region	16110389	16110527	.	.	.	X=Cluster1239_359XXXXUnknown;ID=Cluster1239_359XXXXUnknown;intact=TRUE
X	QG2082_V1	repeat_region	16110528	16110538	.	.	.	X=Cluster1239_359XXXXUnknown;ID=Cluster1239_359XXXXUnknown;intact=TRUE
X	QG2082_V1	repeat_region	16110539	16110560	.	.	.	X=Cluster492_292XXXXUnknown;ID=Cluster492_292XXXXUnknown;intact=TRUE
X	QG2082_V1	repeat_region	16110561	16110577	.	.	.	X=Cluster492_292XXXXUnknown;ID=Cluster492_292XXXXUnknown;intact=TRUE
X	QG2082_V1	repeat_region	16110578	16110583	.	.	.	X=Cluster834_279XXXXDNA-TcMar-Tc1;ID=Cluster834_279XXXXDNA-TcMar-Tc1;intact=TRUE
X	QG2082_V1	repeat_region	16110584	16110638	.	.	.	X=Cluster834_279XXXXDNA-TcMar-Tc1;ID=Cluster834_279XXXXDNA-TcMar-Tc1;intact=TRUE
X	QG2082_V1	repeat_region	16110639	16110777	.	.	.	X=Cluster1239_360XXXXUnknown;ID=Cluster1239_360XXXXUnknown;intact=TRUE
X	QG2082_V1	repeat_region	16110778	16110788	.	.	.	X=Cluster1239_360XXXXUnknown;ID=Cluster1239_360XXXXUnknown;intact=TRUE
X	QG2082_V1	repeat_region	16110789	16110810	.	.	.	X=Cluster492_293XXXXUnknown;ID=Cluster492_293XXXXUnknown;intact=TRUE
X	QG2082_V1	repeat_region	16110811	16110827	.	.	.	X=Cluster492_293XXXXUnknown;ID=Cluster492_293XXXXUnknown;intact=TRUE
X	QG2082_V1	repeat_region	16110828	16110833	.	.	.	X=Cluster834_280XXXXDNA-TcMar-Tc1;ID=Cluster834_280XXXXDNA-TcMar-Tc1;intact=TRUE
X	QG2082_V1	repeat_region	16110834	16110888	.	.	.	X=Cluster834_280XXXXDNA-TcMar-Tc1;ID=Cluster834_280XXXXDNA-TcMar-Tc1;intact=TRUE
X	QG2082_V1	repeat_region	16110889	16111027	.	.	.	X=Cluster1239_361XXXXUnknown;ID=Cluster1239_361XXXXUnknown;intact=TRUE
X	QG2082_V1	repeat_region	16111028	16111038	.	.	.	X=Cluster1239_361XXXXUnknown;ID=Cluster1239_361XXXXUnknown;intact=TRUE
X	QG2082_V1	repeat_region	16111039	16111060	.	.	.	X=Cluster492_294XXXXUnknown;ID=Cluster492_294XXXXUnknown;intact=TRUE
X	QG2082_V1	repeat_region	16111061	16111075	.	.	.	X=Cluster492_294XXXXUnknown;ID=Cluster492_294XXXXUnknown;intact=TRUE
X	QG2082_V1	repeat_region	16111076	16111080	.	.	.	X=Cluster834_281XXXXDNA-TcMar-Tc1;ID=Cluster834_281XXXXDNA-TcMar-Tc1;intact=TRUE
X	QG2082_V1	repeat_region	16111081	16111138	.	.	.	X=Cluster834_281XXXXDNA-TcMar-Tc1;ID=Cluster834_281XXXXDNA-TcMar-Tc1;intact=TRUE
X	QG2082_V1	repeat_region	16111139	16111277	.	.	.	X=Cluster1239_362XXXXUnknown;ID=Cluster1239_362XXXXUnknown;intact=TRUE
X	QG2082_V1	repeat_region	16111278	16111288	.	.	.	X=Cluster1239_362XXXXUnknown;ID=Cluster1239_362XXXXUnknown;intact=TRUE
X	QG2082_V1	repeat_region	16111289	16111310	.	.	.	X=Cluster492_295XXXXUnknown;ID=Cluster492_295XXXXUnknown;intact=TRUE
X	QG2082_V1	repeat_region	16111311	16111330	.	.	.	X=Cluster492_295XXXXUnknown;ID=Cluster492_295XXXXUnknown;intact=TRUE
X	QG2082_V1	repeat_region	16111331	16111388	.	.	.	X=Cluster492_295XXXXUnknown;ID=Cluster492_295XXXXUnknown;intact=TRUE
X	QG2082_V1	repeat_region	16111389	16111527	.	.	.	X=Cluster1239_363XXXXUnknown;ID=Cluster1239_363XXXXUnknown;intact=TRUE
X	QG2082_V1	repeat_region	16111528	16111538	.	.	.	X=Cluster1239_363XXXXUnknown;ID=Cluster1239_363XXXXUnknown;intact=TRUE
X	QG2082_V1	repeat_region	16111539	16111577	.	.	.	X=Cluster492_296XXXXUnknown;ID=Cluster492_296XXXXUnknown;intact=TRUE
X	QG2082_V1	repeat_region	16111578	16111583	.	.	.	X=Cluster834_282XXXXDNA-TcMar-Tc1;ID=Cluster834_282XXXXDNA-TcMar-Tc1;intact=TRUE
X	QG2082_V1	repeat_region	16111584	16111638	.	.	.	X=Cluster834_282XXXXDNA-TcMar-Tc1;ID=Cluster834_282XXXXDNA-TcMar-Tc1;intact=TRUE
X	QG2082_V1	repeat_region	16111639	16111777	.	.	.	X=Cluster1239_364XXXXUnknown;ID=Cluster1239_364XXXXUnknown;intact=TRUE
X	QG2082_V1	repeat_region	16111778	16111788	.	.	.	X=Cluster1239_364XXXXUnknown;ID=Cluster1239_364XXXXUnknown;intact=TRUE
X	QG2082_V1	repeat_region	16111789	16111810	.	.	.	X=Cluster492_297XXXXUnknown;ID=Cluster492_297XXXXUnknown;intact=TRUE
X	QG2082_V1	repeat_region	16111811	16111830	.	.	.	X=Cluster492_297XXXXUnknown;ID=Cluster492_297XXXXUnknown;intact=TRUE
X	QG2082_V1	repeat_region	16111831	16111888	.	.	.	X=Cluster492_297XXXXUnknown;ID=Cluster492_297XXXXUnknown;intact=TRUE
X	QG2082_V1	repeat_region	16111889	16112027	.	.	.	X=Cluster1239_365XXXXUnknown;ID=Cluster1239_365XXXXUnknown;intact=TRUE
X	QG2082_V1	repeat_region	16112028	16112038	.	.	.	X=Cluster1239_365XXXXUnknown;ID=Cluster1239_365XXXXUnknown;intact=TRUE
X	QG2082_V1	repeat_region	16112039	16112080	.	.	.	X=Cluster492_298XXXXUnknown;ID=Cluster492_298XXXXUnknown;intact=TRUE
X	QG2082_V1	repeat_region	16112081	16112138	.	.	.	X=Cluster492_298XXXXUnknown;ID=Cluster492_298XXXXUnknown;intact=TRUE
X	QG2082_V1	repeat_region	16112139	16112277	.	.	.	X=Cluster1239_366XXXXUnknown;ID=Cluster1239_366XXXXUnknown;intact=TRUE
X	QG2082_V1	repeat_region	16112278	16112288	.	.	.	X=Cluster1239_366XXXXUnknown;ID=Cluster1239_366XXXXUnknown;intact=TRUE
X	QG2082_V1	repeat_region	16112289	16112325	.	.	.	X=Cluster492_299XXXXUnknown;ID=Cluster492_299XXXXUnknown;intact=TRUE
X	QG2082_V1	repeat_region	16112326	16112330	.	.	.	X=Cluster834_283XXXXDNA-TcMar-Tc1;ID=Cluster834_283XXXXDNA-TcMar-Tc1;intact=TRUE
X	QG2082_V1	repeat_region	16112331	16112388	.	.	.	X=Cluster834_283XXXXDNA-TcMar-Tc1;ID=Cluster834_283XXXXDNA-TcMar-Tc1;intact=TRUE
X	QG2082_V1	repeat_region	16112389	16112527	.	.	.	X=Cluster1239_367XXXXUnknown;ID=Cluster1239_367XXXXUnknown;intact=TRUE
X	QG2082_V1	repeat_region	16112528	16112538	.	.	.	X=Cluster1239_367XXXXUnknown;ID=Cluster1239_367XXXXUnknown;intact=TRUE
X	QG2082_V1	repeat_region	16112539	16112556	.	.	.	X=Cluster492_300XXXXUnknown;ID=Cluster492_300XXXXUnknown;intact=TRUE
X	QG2082_V1	repeat_region	16112557	16112580	.	.	.	X=Cluster492_300XXXXUnknown;ID=Cluster492_300XXXXUnknown;intact=TRUE
X	QG2082_V1	repeat_region	16112581	16112638	.	.	.	X=Cluster492_300XXXXUnknown;ID=Cluster492_300XXXXUnknown;intact=TRUE
X	QG2082_V1	repeat_region	16112639	16112777	.	.	.	X=Cluster1239_368XXXXUnknown;ID=Cluster1239_368XXXXUnknown;intact=TRUE
X	QG2082_V1	repeat_region	16112778	16112788	.	.	.	X=Cluster1239_368XXXXUnknown;ID=Cluster1239_368XXXXUnknown;intact=TRUE
X	QG2082_V1	repeat_region	16112789	16112830	.	.	.	X=Cluster492_301XXXXUnknown;ID=Cluster492_301XXXXUnknown;intact=TRUE
X	QG2082_V1	repeat_region	16112831	16112888	.	.	.	X=Cluster492_301XXXXUnknown;ID=Cluster492_301XXXXUnknown;intact=TRUE
X	QG2082_V1	repeat_region	16112889	16113027	.	.	.	X=Cluster1239_369XXXXUnknown;ID=Cluster1239_369XXXXUnknown;intact=TRUE
X	QG2082_V1	repeat_region	16113028	16113071	.	.	.	X=Cluster1239_369XXXXUnknown;ID=Cluster1239_369XXXXUnknown;intact=TRUE
X	QG2082_V1	repeat_region	16113534	16114554	.	.	.	X=Cluster532_246XXXXDNA-TcMar-Tc1;ID=Cluster532_246XXXXDNA-TcMar-Tc1;intact=TRUE
X	QG2082_V1	repeat_region	16114555	16114740	.	.	.	X=Cluster532_247XXXXDNA-TcMar-Tc1;ID=Cluster532_247XXXXDNA-TcMar-Tc1;intact=TRUE
X	QG2082_V1	repeat_region	16114741	16115384	.	.	.	X=Cluster532_247XXXXDNA-TcMar-Tc1;ID=Cluster532_247XXXXDNA-TcMar-Tc1;intact=TRUE
X	QG2082_V1	repeat_region	16115385	16115387	.	.	.	X=Cluster1497_191XXXXDNA-TcMar-Tc1;ID=Cluster1497_191XXXXDNA-TcMar-Tc1;intact=TRUE
X	QG2082_V1	repeat_region	16115388	16115801	.	.	.	X=Cluster1497_191XXXXDNA-TcMar-Tc1;ID=Cluster1497_191XXXXDNA-TcMar-Tc1;intact=TRUE
X	QG2082_V1	repeat_region	16115806	16115942	.	.	.	X=Cluster532_248XXXXDNA-TcMar-Tc1;ID=Cluster532_248XXXXDNA-TcMar-Tc1;intact=TRUE
X	QG2082_V1	repeat_region	16115943	16115946	.	.	.	X=Cluster492_302XXXXUnknown;ID=Cluster492_302XXXXUnknown;intact=TRUE
X	QG2082_V1	repeat_region	16115947	16116001	.	.	.	X=Cluster492_302XXXXUnknown;ID=Cluster492_302XXXXUnknown;intact=TRUE
X	QG2082_V1	repeat_region	16116002	16116140	.	.	.	X=Cluster1239_370XXXXUnknown;ID=Cluster1239_370XXXXUnknown;intact=TRUE
X	QG2082_V1	repeat_region	16116141	16116151	.	.	.	X=Cluster1239_370XXXXUnknown;ID=Cluster1239_370XXXXUnknown;intact=TRUE
X	QG2082_V1	repeat_region	16116152	16116193	.	.	.	X=Cluster492_303XXXXUnknown;ID=Cluster492_303XXXXUnknown;intact=TRUE
X	QG2082_V1	repeat_region	16116194	16116251	.	.	.	X=Cluster492_303XXXXUnknown;ID=Cluster492_303XXXXUnknown;intact=TRUE
X	QG2082_V1	repeat_region	16116252	16116390	.	.	.	X=Cluster1239_371XXXXUnknown;ID=Cluster1239_371XXXXUnknown;intact=TRUE
X	QG2082_V1	repeat_region	16116391	16116401	.	.	.	X=Cluster1239_371XXXXUnknown;ID=Cluster1239_371XXXXUnknown;intact=TRUE
X	QG2082_V1	repeat_region	16116402	16116443	.	.	.	X=Cluster492_304XXXXUnknown;ID=Cluster492_304XXXXUnknown;intact=TRUE
X	QG2082_V1	repeat_region	16116444	16116501	.	.	.	X=Cluster492_304XXXXUnknown;ID=Cluster492_304XXXXUnknown;intact=TRUE
X	QG2082_V1	repeat_region	16116942	16116952	.	.	.	X=Cluster1065_49XXXXUnknown;ID=Cluster1065_49XXXXUnknown;intact=TRUE
X	QG2082_V1	repeat_region	16116953	16117039	.	.	.	X=Cluster535_383XXXXDNA-TcMar-Tc1;ID=Cluster535_383XXXXDNA-TcMar-Tc1;intact=TRUE
X	QG2082_V1	repeat_region	16117040	16117300	.	.	.	X=Cluster535_383XXXXDNA-TcMar-Tc1;ID=Cluster535_383XXXXDNA-TcMar-Tc1;intact=TRUE
X	QG2082_V1	repeat_region	16117302	16117317	.	.	.	X=Cluster1536_69XXXXUnknown;ID=Cluster1536_69XXXXUnknown;intact=TRUE
X	QG2082_V1	repeat_region	16117318	16117344	.	.	.	X=Cluster1357_81XXXXUnknown;ID=Cluster1357_81XXXXUnknown;intact=TRUE
X	QG2082_V1	repeat_region	16117345	16117406	.	.	.	X=Cluster1357_81XXXXUnknown;ID=Cluster1357_81XXXXUnknown;intact=TRUE
X	QG2082_V1	repeat_region	16117407	16117752	.	.	.	X=Cluster1357_82XXXXUnknown;ID=Cluster1357_82XXXXUnknown;intact=TRUE
X	QG2082_V1	repeat_region	16117753	16117794	.	.	.	X=Cluster1357_82XXXXUnknown;ID=Cluster1357_82XXXXUnknown;intact=TRUE
X	QG2082_V1	repeat_region	16117795	16117821	.	.	.	X=Cluster1536_70XXXXUnknown;ID=Cluster1536_70XXXXUnknown;intact=TRUE
X	QG2082_V1	repeat_region	16117822	16117837	.	.	.	X=Cluster1536_70XXXXUnknown;ID=Cluster1536_70XXXXUnknown;intact=TRUE
X	QG2082_V1	repeat_region	16117943	16118088	.	.	.	X=Cluster535_384XXXXDNA-TcMar-Tc1;ID=Cluster535_384XXXXDNA-TcMar-Tc1;intact=TRUE
X	QG2082_V1	repeat_region	16118340	16118438	.	.	.	X=Cluster1116_8XXXXLTR-Pao;ID=Cluster1116_8XXXXLTR-Pao;intact=TRUE
X	QG2082_V1	repeat_region	16118439	16118576	.	.	.	X=Cluster535_385XXXXDNA-TcMar-Tc1;ID=Cluster535_385XXXXDNA-TcMar-Tc1;intact=TRUE
X	QG2082_V1	CDS	16118743	16118832	.	-	0	ID=CBEC_173026;Parent=CBEC_173017
X	QG2082_V1	exon	16118743	16118832	.	-	.	ID=CBEC_173018;Parent=CBEC_173017
X	QG2082_V1	gene	16118743	16122872	.	-	.	ID=CBEC_173016;Name=EVM prediction X.3303
X	QG2082_V1	mRNA	16118743	16122872	.	-	.	ID=CBEC_173017;Parent=CBEC_173016;Name=EVM prediction X.3303;InterPro=IPR014746,IPR036802,IPR022414,IPR022413,IPR000749;Gene_Ontology=GO:0003824,GO:0016301,GO:0016772,GO:0004111,GO:0046314
X	QG2082_V1	intron	16118833	16118880	.	-	0	Parent=CBEC_173017;ID=CBEC_173017_intron
X	QG2082_V1	CDS	16118881	16119078	.	-	0	ID=CBEC_173027;Parent=CBEC_173017
X	QG2082_V1	exon	16118881	16119078	.	-	.	ID=CBEC_173019;Parent=CBEC_173017
X	QG2082_V1	intron	16119079	16119122	.	-	1	Parent=CBEC_173017;ID=CBEC_173017_intron
X	QG2082_V1	CDS	16119123	16120086	.	-	1	ID=CBEC_173028;Parent=CBEC_173017
X	QG2082_V1	exon	16119123	16120086	.	-	.	ID=CBEC_173020;Parent=CBEC_173017
X	QG2082_V1	intron	16120087	16120127	.	-	0	Parent=CBEC_173017;ID=CBEC_173017_intron
X	QG2082_V1	CDS	16120128	16120207	.	-	0	ID=CBEC_173029;Parent=CBEC_173017
X	QG2082_V1	exon	16120128	16120207	.	-	.	ID=CBEC_173021;Parent=CBEC_173017
X	QG2082_V1	intron	16120208	16120250	.	-	1	Parent=CBEC_173017;ID=CBEC_173017_intron
X	QG2082_V1	CDS	16120251	16120440	.	-	1	ID=CBEC_173030;Parent=CBEC_173017
X	QG2082_V1	exon	16120251	16120440	.	-	.	ID=CBEC_173022;Parent=CBEC_173017
X	QG2082_V1	intron	16120441	16120495	.	-	1	Parent=CBEC_173017;ID=CBEC_173017_intron
X	QG2082_V1	CDS	16120496	16122091	.	-	1	ID=CBEC_173031;Parent=CBEC_173017
X	QG2082_V1	exon	16120496	16122091	.	-	.	ID=CBEC_173023;Parent=CBEC_173017
X	QG2082_V1	intron	16122092	16122137	.	-	1	Parent=CBEC_173017;ID=CBEC_173017_intron
X	QG2082_V1	CDS	16122138	16122770	.	-	1	ID=CBEC_173032;Parent=CBEC_173017
X	QG2082_V1	exon	16122138	16122770	.	-	.	ID=CBEC_173024;Parent=CBEC_173017
X	QG2082_V1	intron	16122771	16122813	.	-	0	Parent=CBEC_173017;ID=CBEC_173017_intron
X	QG2082_V1	CDS	16122814	16122872	.	-	0	ID=CBEC_173033;Parent=CBEC_173017
X	QG2082_V1	exon	16122814	16122872	.	-	.	ID=CBEC_173025;Parent=CBEC_173017
X	QG2082_V1	repeat_region	16122950	16122987	.	.	.	X=GA-rich_1975XXXXGA-rich;ID=GA-rich_1975XXXXGA-rich;intact=TRUE
X	QG2082_V1	CDS	16124584	16124688	.	-	0	ID=CBEC_173049;Parent=CBEC_173045
X	QG2082_V1	exon	16124584	16124688	.	-	.	ID=CBEC_173046;Parent=CBEC_173045
X	QG2082_V1	gene	16124584	16126319	.	-	.	ID=CBEC_173044;Name=EVM prediction X.3304
X	QG2082_V1	mRNA	16124584	16126319	.	-	.	ID=CBEC_173045;Parent=CBEC_173044;Name=EVM prediction X.3304
X	QG2082_V1	intron	16124689	16124738	.	-	0	Parent=CBEC_173045;ID=CBEC_173045_intron
X	QG2082_V1	CDS	16124739	16125020	.	-	0	ID=CBEC_173050;Parent=CBEC_173045
X	QG2082_V1	exon	16124739	16125020	.	-	.	ID=CBEC_173047;Parent=CBEC_173045
X	QG2082_V1	intron	16125021	16126163	.	-	0	Parent=CBEC_173045;ID=CBEC_173045_intron
X	QG2082_V1	repeat_region	16125386	16125528	.	.	.	X=Cluster637_186XXXXUnknown;ID=Cluster637_186XXXXUnknown;intact=TRUE
X	QG2082_V1	CDS	16126164	16126319	.	-	0	ID=CBEC_173051;Parent=CBEC_173045
X	QG2082_V1	exon	16126164	16126319	.	-	.	ID=CBEC_173048;Parent=CBEC_173045
X	QG2082_V1	repeat_region	16126504	16126509	.	.	.	X=Cluster1276_368XXXXLTR-Gypsy;ID=Cluster1276_368XXXXLTR-Gypsy;intact=TRUE
X	QG2082_V1	repeat_region	16126510	16126564	.	.	.	X=Cluster1063_759XXXXDNA-TcMar-Tc1;ID=Cluster1063_759XXXXDNA-TcMar-Tc1;intact=TRUE
X	QG2082_V1	repeat_region	16126565	16126938	.	.	.	X=Cluster1063_759XXXXDNA-TcMar-Tc1;ID=Cluster1063_759XXXXDNA-TcMar-Tc1;intact=TRUE
X	QG2082_V1	repeat_region	16129035	16130770	.	.	.	X=Cluster535_386XXXXDNA-TcMar-Tc1;ID=Cluster535_386XXXXDNA-TcMar-Tc1;intact=TRUE
X	QG2082_V1	repeat_region	16134469	16134550	.	.	.	X=Cluster1246_31XXXXUnknown;ID=Cluster1246_31XXXXUnknown;intact=TRUE
X	QG2082_V1	repeat_region	16136073	16136117	.	.	.	X=ATTTTGn_8XXXXSimple_repeat;ID=ATTTTGn_8XXXXSimple_repeat;intact=TRUE
X	QG2082_V1	repeat_region	16137399	16137455	.	.	.	X=Cluster912_27XXXXDNA-CMC-Chapaev;ID=Cluster912_27XXXXDNA-CMC-Chapaev;intact=TRUE
X	QG2082_V1	repeat_region	16138535	16138649	.	.	.	X=Cluster402_1110XXXXDNA-TcMar-Tc1;ID=Cluster402_1110XXXXDNA-TcMar-Tc1;intact=TRUE
X	QG2082_V1	repeat_region	16138653	16138678	.	.	.	X=Cluster1323_627XXXXUnknown;ID=Cluster1323_627XXXXUnknown;intact=TRUE
X	QG2082_V1	repeat_region	16138679	16139316	.	.	.	X=Cluster402_1111XXXXDNA-TcMar-Tc1;ID=Cluster402_1111XXXXDNA-TcMar-Tc1;intact=TRUE
X	QG2082_V1	CDS	16139687	16139756	.	-	1	ID=CBEC_173069;Parent=CBEC_173063
X	QG2082_V1	exon	16139687	16139756	.	-	.	ID=CBEC_173064;Parent=CBEC_173063
X	QG2082_V1	gene	16139687	16140163	.	-	.	ID=CBEC_173062;Name=EVM prediction X.3305
X	QG2082_V1	mRNA	16139687	16140163	.	-	.	ID=CBEC_173063;Parent=CBEC_173062;Name=EVM prediction X.3305
X	QG2082_V1	intron	16139757	16139801	.	-	1	Parent=CBEC_173063;ID=CBEC_173063_intron
X	QG2082_V1	CDS	16139802	16139819	.	-	1	ID=CBEC_173070;Parent=CBEC_173063
X	QG2082_V1	exon	16139802	16139819	.	-	.	ID=CBEC_173065;Parent=CBEC_173063
X	QG2082_V1	intron	16139820	16139943	.	-	0	Parent=CBEC_173063;ID=CBEC_173063_intron
X	QG2082_V1	CDS	16139944	16139990	.	-	0	ID=CBEC_173071;Parent=CBEC_173063
X	QG2082_V1	exon	16139944	16139990	.	-	.	ID=CBEC_173066;Parent=CBEC_173063
X	QG2082_V1	intron	16139991	16140038	.	-	0	Parent=CBEC_173063;ID=CBEC_173063_intron
X	QG2082_V1	CDS	16140039	16140113	.	-	0	ID=CBEC_173072;Parent=CBEC_173063
X	QG2082_V1	exon	16140039	16140113	.	-	.	ID=CBEC_173067;Parent=CBEC_173063
X	QG2082_V1	intron	16140114	16140160	.	-	0	Parent=CBEC_173063;ID=CBEC_173063_intron
X	QG2082_V1	CDS	16140161	16140163	.	-	0	ID=CBEC_173073;Parent=CBEC_173063
X	QG2082_V1	exon	16140161	16140163	.	-	.	ID=CBEC_173068;Parent=CBEC_173063
X	QG2082_V1	CDS	16140614	16140744	.	+	0	ID=CBEC_173092;Parent=CBEC_173085
X	QG2082_V1	exon	16140614	16140744	.	+	.	ID=CBEC_173086;Parent=CBEC_173085
X	QG2082_V1	gene	16140614	16142392	.	+	.	ID=CBEC_173084;Name=EVM prediction X.3306
X	QG2082_V1	mRNA	16140614	16142392	.	+	.	ID=CBEC_173085;Parent=CBEC_173084;Name=EVM prediction X.3306
X	QG2082_V1	intron	16140745	16141143	.	+	1	Parent=CBEC_173085;ID=CBEC_173085_intron
X	QG2082_V1	repeat_region	16140947	16140999	.	.	.	X=Cluster1505_46XXXXDNA-TcMar-Tc1;ID=Cluster1505_46XXXXDNA-TcMar-Tc1;intact=TRUE
X	QG2082_V1	CDS	16141144	16141158	.	+	1	ID=CBEC_173093;Parent=CBEC_173085
X	QG2082_V1	exon	16141144	16141158	.	+	.	ID=CBEC_173087;Parent=CBEC_173085
X	QG2082_V1	intron	16141159	16141206	.	+	1	Parent=CBEC_173085;ID=CBEC_173085_intron
X	QG2082_V1	CDS	16141207	16141306	.	+	1	ID=CBEC_173094;Parent=CBEC_173085
X	QG2082_V1	exon	16141207	16141306	.	+	.	ID=CBEC_173088;Parent=CBEC_173085
X	QG2082_V1	intron	16141307	16141357	.	+	0	Parent=CBEC_173085;ID=CBEC_173085_intron
X	QG2082_V1	CDS	16141358	16141394	.	+	0	ID=CBEC_173095;Parent=CBEC_173085
X	QG2082_V1	exon	16141358	16141394	.	+	.	ID=CBEC_173089;Parent=CBEC_173085
X	QG2082_V1	intron	16141395	16142185	.	+	2	Parent=CBEC_173085;ID=CBEC_173085_intron
X	QG2082_V1	repeat_region	16141997	16142187	.	.	.	X=Cluster1246_32XXXXUnknown;ID=Cluster1246_32XXXXUnknown;intact=TRUE
X	QG2082_V1	CDS	16142186	16142212	.	+	2	ID=CBEC_173096;Parent=CBEC_173085
X	QG2082_V1	exon	16142186	16142212	.	+	.	ID=CBEC_173090;Parent=CBEC_173085
X	QG2082_V1	intron	16142213	16142258	.	+	2	Parent=CBEC_173085;ID=CBEC_173085_intron
X	QG2082_V1	CDS	16142259	16142392	.	+	2	ID=CBEC_173097;Parent=CBEC_173085
X	QG2082_V1	exon	16142259	16142392	.	+	.	ID=CBEC_173091;Parent=CBEC_173085
X	QG2082_V1	repeat_region	16143292	16143885	.	.	.	X=Cluster1029_126XXXXDNA-TcMar-Tc1;ID=Cluster1029_126XXXXDNA-TcMar-Tc1;intact=TRUE
X	QG2082_V1	repeat_region	16144356	16144504	.	.	.	X=Cluster1246_33XXXXUnknown;ID=Cluster1246_33XXXXUnknown;intact=TRUE
X	QG2082_V1	CDS	16145864	16145947	.	-	0	ID=CBEC_173113;Parent=CBEC_173109
X	QG2082_V1	exon	16145864	16145947	.	-	.	ID=CBEC_173110;Parent=CBEC_173109
X	QG2082_V1	gene	16145864	16146624	.	-	.	ID=CBEC_173108;Name=EVM prediction X.3307
X	QG2082_V1	mRNA	16145864	16146624	.	-	.	ID=CBEC_173109;Parent=CBEC_173108;Name=EVM prediction X.3307
X	QG2082_V1	intron	16145948	16145990	.	-	2	Parent=CBEC_173109;ID=CBEC_173109_intron
X	QG2082_V1	CDS	16145991	16146103	.	-	2	ID=CBEC_173114;Parent=CBEC_173109
X	QG2082_V1	exon	16145991	16146103	.	-	.	ID=CBEC_173111;Parent=CBEC_173109
X	QG2082_V1	intron	16146104	16146152	.	-	0	Parent=CBEC_173109;ID=CBEC_173109_intron
X	QG2082_V1	CDS	16146153	16146624	.	-	0	ID=CBEC_173115;Parent=CBEC_173109
X	QG2082_V1	exon	16146153	16146624	.	-	.	ID=CBEC_173112;Parent=CBEC_173109
X	QG2082_V1	CDS	16147971	16148012	.	-	0	ID=CBEC_173131;Parent=CBEC_173127
X	QG2082_V1	exon	16147971	16148012	.	-	.	ID=CBEC_173128;Parent=CBEC_173127
X	QG2082_V1	gene	16147971	16148755	.	-	.	ID=CBEC_173126;Name=EVM prediction X.3308
X	QG2082_V1	mRNA	16147971	16148755	.	-	.	ID=CBEC_173127;Parent=CBEC_173126;Name=EVM prediction X.3308
X	QG2082_V1	intron	16148013	16148059	.	-	2	Parent=CBEC_173127;ID=CBEC_173127_intron
X	QG2082_V1	CDS	16148060	16148226	.	-	2	ID=CBEC_173132;Parent=CBEC_173127
X	QG2082_V1	exon	16148060	16148226	.	-	.	ID=CBEC_173129;Parent=CBEC_173127
X	QG2082_V1	intron	16148227	16148274	.	-	0	Parent=CBEC_173127;ID=CBEC_173127_intron
X	QG2082_V1	CDS	16148275	16148755	.	-	0	ID=CBEC_173133;Parent=CBEC_173127
X	QG2082_V1	exon	16148275	16148755	.	-	.	ID=CBEC_173130;Parent=CBEC_173127
X	QG2082_V1	CDS	16149234	16149311	.	-	0	ID=CBEC_173152;Parent=CBEC_173145
X	QG2082_V1	exon	16149234	16149311	.	-	.	ID=CBEC_173146;Parent=CBEC_173145
X	QG2082_V1	gene	16149234	16151261	.	-	.	ID=CBEC_173144;Name=EVM prediction X.3309
X	QG2082_V1	mRNA	16149234	16151261	.	-	.	ID=CBEC_173145;Parent=CBEC_173144;Name=EVM prediction X.3309
X	QG2082_V1	intron	16149312	16149457	.	-	2	Parent=CBEC_173145;ID=CBEC_173145_intron
X	QG2082_V1	CDS	16149458	16149624	.	-	2	ID=CBEC_173153;Parent=CBEC_173145
X	QG2082_V1	exon	16149458	16149624	.	-	.	ID=CBEC_173147;Parent=CBEC_173145
X	QG2082_V1	intron	16149625	16149669	.	-	2	Parent=CBEC_173145;ID=CBEC_173145_intron
X	QG2082_V1	CDS	16149670	16150239	.	-	2	ID=CBEC_173154;Parent=CBEC_173145
X	QG2082_V1	exon	16149670	16150239	.	-	.	ID=CBEC_173148;Parent=CBEC_173145
X	QG2082_V1	intron	16150240	16150648	.	-	0	Parent=CBEC_173145;ID=CBEC_173145_intron
X	QG2082_V1	CDS	16150649	16150682	.	-	0	ID=CBEC_173155;Parent=CBEC_173145
X	QG2082_V1	exon	16150649	16150682	.	-	.	ID=CBEC_173149;Parent=CBEC_173145
X	QG2082_V1	intron	16150683	16150965	.	-	2	Parent=CBEC_173145;ID=CBEC_173145_intron
X	QG2082_V1	CDS	16150966	16151108	.	-	2	ID=CBEC_173156;Parent=CBEC_173145
X	QG2082_V1	exon	16150966	16151108	.	-	.	ID=CBEC_173150;Parent=CBEC_173145
X	QG2082_V1	intron	16151109	16151155	.	-	0	Parent=CBEC_173145;ID=CBEC_173145_intron
X	QG2082_V1	CDS	16151156	16151261	.	-	0	ID=CBEC_173157;Parent=CBEC_173145
X	QG2082_V1	exon	16151156	16151261	.	-	.	ID=CBEC_173151;Parent=CBEC_173145
X	QG2082_V1	CDS	16153708	16153807	.	-	1	ID=CBEC_173174;Parent=CBEC_173169
X	QG2082_V1	exon	16153708	16153807	.	-	.	ID=CBEC_173170;Parent=CBEC_173169
X	QG2082_V1	gene	16153708	16154283	.	-	.	ID=CBEC_173168;Name=EVM prediction X.3310
X	QG2082_V1	mRNA	16153708	16154283	.	-	.	ID=CBEC_173169;Parent=CBEC_173168;Name=EVM prediction X.3310
X	QG2082_V1	intron	16153808	16153857	.	-	0	Parent=CBEC_173169;ID=CBEC_173169_intron
X	QG2082_V1	CDS	16153858	16153889	.	-	0	ID=CBEC_173175;Parent=CBEC_173169
X	QG2082_V1	exon	16153858	16153889	.	-	.	ID=CBEC_173171;Parent=CBEC_173169
X	QG2082_V1	intron	16153890	16153931	.	-	2	Parent=CBEC_173169;ID=CBEC_173169_intron
X	QG2082_V1	CDS	16153932	16154044	.	-	2	ID=CBEC_173176;Parent=CBEC_173169
X	QG2082_V1	exon	16153932	16154044	.	-	.	ID=CBEC_173172;Parent=CBEC_173169
X	QG2082_V1	intron	16154045	16154090	.	-	0	Parent=CBEC_173169;ID=CBEC_173169_intron
X	QG2082_V1	CDS	16154091	16154283	.	-	0	ID=CBEC_173177;Parent=CBEC_173169
X	QG2082_V1	exon	16154091	16154283	.	-	.	ID=CBEC_173173;Parent=CBEC_173169
X	QG2082_V1	repeat_region	16154559	16154590	.	.	.	X=GA-rich_1976XXXXGA-rich;ID=GA-rich_1976XXXXGA-rich;intact=TRUE
X	QG2082_V1	CDS	16155030	16155232	.	-	2	ID=CBEC_173192;Parent=CBEC_173189
X	QG2082_V1	exon	16155030	16155232	.	-	.	ID=CBEC_173190;Parent=CBEC_173189
X	QG2082_V1	gene	16155030	16155574	.	-	.	ID=CBEC_173188;Name=EVM prediction X.3311
X	QG2082_V1	mRNA	16155030	16155574	.	-	.	ID=CBEC_173189;Parent=CBEC_173188;Name=EVM prediction X.3311
X	QG2082_V1	intron	16155233	16155273	.	-	0	Parent=CBEC_173189;ID=CBEC_173189_intron
X	QG2082_V1	CDS	16155274	16155574	.	-	0	ID=CBEC_173193;Parent=CBEC_173189
X	QG2082_V1	exon	16155274	16155574	.	-	.	ID=CBEC_173191;Parent=CBEC_173189
X	QG2082_V1	CDS	16157398	16157401	.	-	1	ID=CBEC_173209;Parent=CBEC_173205
X	QG2082_V1	exon	16157398	16157401	.	-	.	ID=CBEC_173206;Parent=CBEC_173205
X	QG2082_V1	gene	16157398	16157872	.	-	.	ID=CBEC_173204;Name=EVM prediction X.3312
X	QG2082_V1	mRNA	16157398	16157872	.	-	.	ID=CBEC_173205;Parent=CBEC_173204;Name=EVM prediction X.3312
X	QG2082_V1	intron	16157402	16157444	.	-	2	Parent=CBEC_173205;ID=CBEC_173205_intron
X	QG2082_V1	CDS	16157445	16157592	.	-	2	ID=CBEC_173210;Parent=CBEC_173205
X	QG2082_V1	exon	16157445	16157592	.	-	.	ID=CBEC_173207;Parent=CBEC_173205
X	QG2082_V1	intron	16157593	16157640	.	-	0	Parent=CBEC_173205;ID=CBEC_173205_intron
X	QG2082_V1	CDS	16157641	16157872	.	-	0	ID=CBEC_173211;Parent=CBEC_173205
X	QG2082_V1	exon	16157641	16157872	.	-	.	ID=CBEC_173208;Parent=CBEC_173205
X	QG2082_V1	CDS	16159743	16159766	.	+	0	ID=CBEC_173231;Parent=CBEC_173223
X	QG2082_V1	exon	16159743	16159766	.	+	.	ID=CBEC_173224;Parent=CBEC_173223
X	QG2082_V1	gene	16159743	16162353	.	+	.	ID=CBEC_173222;Name=EVM prediction X.3313
X	QG2082_V1	mRNA	16159743	16162353	.	+	.	ID=CBEC_173223;Parent=CBEC_173222;Name=EVM prediction X.3313
X	QG2082_V1	intron	16159767	16159821	.	+	0	Parent=CBEC_173223;ID=CBEC_173223_intron
X	QG2082_V1	CDS	16159822	16160093	.	+	0	ID=CBEC_173232;Parent=CBEC_173223
X	QG2082_V1	exon	16159822	16160093	.	+	.	ID=CBEC_173225;Parent=CBEC_173223
X	QG2082_V1	intron	16160094	16161389	.	+	1	Parent=CBEC_173223;ID=CBEC_173223_intron
X	QG2082_V1	repeat_region	16160801	16160844	.	.	.	X=Cluster1246_34XXXXUnknown;ID=Cluster1246_34XXXXUnknown;intact=TRUE
X	QG2082_V1	repeat_region	16161207	16161340	.	.	.	X=Cluster413_37XXXXDNA-TcMar-Tc1;ID=Cluster413_37XXXXDNA-TcMar-Tc1;intact=TRUE
X	QG2082_V1	CDS	16161390	16161462	.	+	1	ID=CBEC_173233;Parent=CBEC_173223
X	QG2082_V1	exon	16161390	16161462	.	+	.	ID=CBEC_173226;Parent=CBEC_173223
X	QG2082_V1	intron	16161463	16161548	.	+	0	Parent=CBEC_173223;ID=CBEC_173223_intron
X	QG2082_V1	CDS	16161549	16161621	.	+	0	ID=CBEC_173234;Parent=CBEC_173223
X	QG2082_V1	exon	16161549	16161621	.	+	.	ID=CBEC_173227;Parent=CBEC_173223
X	QG2082_V1	intron	16161622	16161803	.	+	2	Parent=CBEC_173223;ID=CBEC_173223_intron
X	QG2082_V1	CDS	16161804	16161879	.	+	2	ID=CBEC_173235;Parent=CBEC_173223
X	QG2082_V1	exon	16161804	16161879	.	+	.	ID=CBEC_173228;Parent=CBEC_173223
X	QG2082_V1	intron	16161880	16162207	.	+	1	Parent=CBEC_173223;ID=CBEC_173223_intron
X	QG2082_V1	CDS	16162208	16162280	.	+	1	ID=CBEC_173236;Parent=CBEC_173223
X	QG2082_V1	exon	16162208	16162280	.	+	.	ID=CBEC_173229;Parent=CBEC_173223
X	QG2082_V1	intron	16162281	16162332	.	+	0	Parent=CBEC_173223;ID=CBEC_173223_intron
X	QG2082_V1	CDS	16162333	16162353	.	+	0	ID=CBEC_173237;Parent=CBEC_173223
X	QG2082_V1	exon	16162333	16162353	.	+	.	ID=CBEC_173230;Parent=CBEC_173223
X	QG2082_V1	repeat_region	16162496	16162588	.	.	.	X=Cluster1246_35XXXXUnknown;ID=Cluster1246_35XXXXUnknown;intact=TRUE
X	QG2082_V1	repeat_region	16163452	16163483	.	.	.	X=Cluster1128_305XXXXDNA-TcMar-Tc1;ID=Cluster1128_305XXXXDNA-TcMar-Tc1;intact=TRUE
X	QG2082_V1	repeat_region	16163484	16163496	.	.	.	X=Cluster319_92XXXXDNA-CMC-Chapaev;ID=Cluster319_92XXXXDNA-CMC-Chapaev;intact=TRUE
X	QG2082_V1	repeat_region	16163497	16163778	.	.	.	X=Cluster1370_183XXXXDNA-TcMar-Tc1;ID=Cluster1370_183XXXXDNA-TcMar-Tc1;intact=TRUE
X	QG2082_V1	repeat_region	16163779	16163808	.	.	.	X=Cluster1128_306XXXXDNA-TcMar-Tc1;ID=Cluster1128_306XXXXDNA-TcMar-Tc1;intact=TRUE
X	QG2082_V1	repeat_region	16163809	16163830	.	.	.	X=Cluster1128_306XXXXDNA-TcMar-Tc1;ID=Cluster1128_306XXXXDNA-TcMar-Tc1;intact=TRUE
X	QG2082_V1	repeat_region	16164263	16164304	.	.	.	X=Cluster1505_47XXXXDNA-TcMar-Tc1;ID=Cluster1505_47XXXXDNA-TcMar-Tc1;intact=TRUE
X	QG2082_V1	CDS	16165444	16165566	.	+	0	ID=CBEC_173258;Parent=CBEC_173249
X	QG2082_V1	exon	16165444	16165566	.	+	.	ID=CBEC_173250;Parent=CBEC_173249
X	QG2082_V1	gene	16165444	16167253	.	+	.	ID=CBEC_173248;Name=EVM prediction X.3314
X	QG2082_V1	mRNA	16165444	16167253	.	+	.	ID=CBEC_173249;Parent=CBEC_173248;Name=EVM prediction X.3314
X	QG2082_V1	intron	16165567	16166270	.	+	0	Parent=CBEC_173249;ID=CBEC_173249_intron
X	QG2082_V1	repeat_region	16166159	16166217	.	.	.	X=Cluster1105_84XXXXUnknown;ID=Cluster1105_84XXXXUnknown;intact=TRUE
X	QG2082_V1	CDS	16166271	16166319	.	+	0	ID=CBEC_173259;Parent=CBEC_173249
X	QG2082_V1	exon	16166271	16166319	.	+	.	ID=CBEC_173251;Parent=CBEC_173249
X	QG2082_V1	intron	16166320	16166431	.	+	2	Parent=CBEC_173249;ID=CBEC_173249_intron
X	QG2082_V1	CDS	16166432	16166516	.	+	2	ID=CBEC_173260;Parent=CBEC_173249
X	QG2082_V1	exon	16166432	16166516	.	+	.	ID=CBEC_173252;Parent=CBEC_173249
X	QG2082_V1	intron	16166517	16166573	.	+	1	Parent=CBEC_173249;ID=CBEC_173249_intron
X	QG2082_V1	CDS	16166574	16166644	.	+	1	ID=CBEC_173261;Parent=CBEC_173249
X	QG2082_V1	exon	16166574	16166644	.	+	.	ID=CBEC_173253;Parent=CBEC_173249
X	QG2082_V1	intron	16166645	16166686	.	+	2	Parent=CBEC_173249;ID=CBEC_173249_intron
X	QG2082_V1	CDS	16166687	16166769	.	+	2	ID=CBEC_173262;Parent=CBEC_173249
X	QG2082_V1	exon	16166687	16166769	.	+	.	ID=CBEC_173254;Parent=CBEC_173249
X	QG2082_V1	intron	16166770	16166838	.	+	0	Parent=CBEC_173249;ID=CBEC_173249_intron
X	QG2082_V1	CDS	16166839	16166955	.	+	0	ID=CBEC_173263;Parent=CBEC_173249
X	QG2082_V1	exon	16166839	16166955	.	+	.	ID=CBEC_173255;Parent=CBEC_173249
X	QG2082_V1	intron	16166956	16166999	.	+	0	Parent=CBEC_173249;ID=CBEC_173249_intron
X	QG2082_V1	CDS	16167000	16167078	.	+	0	ID=CBEC_173264;Parent=CBEC_173249
X	QG2082_V1	exon	16167000	16167078	.	+	.	ID=CBEC_173256;Parent=CBEC_173249
X	QG2082_V1	intron	16167079	16167119	.	+	2	Parent=CBEC_173249;ID=CBEC_173249_intron
X	QG2082_V1	CDS	16167120	16167253	.	+	2	ID=CBEC_173265;Parent=CBEC_173249
X	QG2082_V1	exon	16167120	16167253	.	+	.	ID=CBEC_173257;Parent=CBEC_173249
X	QG2082_V1	repeat_region	16167499	16167576	.	.	.	X=Cluster870_10XXXXDNA-hAT;ID=Cluster870_10XXXXDNA-hAT;intact=TRUE
X	QG2082_V1	CDS	16168048	16168176	.	+	0	ID=CBEC_173283;Parent=CBEC_173277
X	QG2082_V1	exon	16168048	16168176	.	+	.	ID=CBEC_173278;Parent=CBEC_173277
X	QG2082_V1	gene	16168048	16168974	.	+	.	ID=CBEC_173276;Name=EVM prediction X.3315
X	QG2082_V1	mRNA	16168048	16168974	.	+	.	ID=CBEC_173277;Parent=CBEC_173276;Name=EVM prediction X.3315
X	QG2082_V1	intron	16168177	16168539	.	+	0	Parent=CBEC_173277;ID=CBEC_173277_intron
X	QG2082_V1	repeat_region	16168428	16168486	.	.	.	X=Cluster1105_85XXXXUnknown;ID=Cluster1105_85XXXXUnknown;intact=TRUE
X	QG2082_V1	CDS	16168540	16168588	.	+	0	ID=CBEC_173284;Parent=CBEC_173277
X	QG2082_V1	exon	16168540	16168588	.	+	.	ID=CBEC_173279;Parent=CBEC_173277
X	QG2082_V1	intron	16168589	16168637	.	+	2	Parent=CBEC_173277;ID=CBEC_173277_intron
X	QG2082_V1	CDS	16168638	16168722	.	+	2	ID=CBEC_173285;Parent=CBEC_173277
X	QG2082_V1	exon	16168638	16168722	.	+	.	ID=CBEC_173280;Parent=CBEC_173277
X	QG2082_V1	intron	16168723	16168844	.	+	1	Parent=CBEC_173277;ID=CBEC_173277_intron
X	QG2082_V1	CDS	16168845	16168928	.	+	1	ID=CBEC_173286;Parent=CBEC_173277
X	QG2082_V1	exon	16168845	16168928	.	+	.	ID=CBEC_173281;Parent=CBEC_173277
X	QG2082_V1	intron	16168929	16168970	.	+	1	Parent=CBEC_173277;ID=CBEC_173277_intron
X	QG2082_V1	CDS	16168971	16168974	.	+	1	ID=CBEC_173287;Parent=CBEC_173277
X	QG2082_V1	exon	16168971	16168974	.	+	.	ID=CBEC_173282;Parent=CBEC_173277
X	QG2082_V1	repeat_region	16170144	16170192	.	.	.	X=CAGTCGTTn_1XXXXSimple_repeat;ID=CAGTCGTTn_1XXXXSimple_repeat;intact=TRUE
X	QG2082_V1	repeat_region	16170874	16170926	.	.	.	X=Cluster803_28XXXXDNA-TcMar-Tc1;ID=Cluster803_28XXXXDNA-TcMar-Tc1;intact=TRUE
X	QG2082_V1	repeat_region	16171985	16172877	.	.	.	X=Cluster861_142XXXXDNA-TcMar-Tc1;ID=Cluster861_142XXXXDNA-TcMar-Tc1;intact=TRUE
X	QG2082_V1	repeat_region	16174583	16174599	.	.	.	X=Cluster979_314XXXXDNA-TcMar-Tc1;ID=Cluster979_314XXXXDNA-TcMar-Tc1;intact=TRUE
X	QG2082_V1	repeat_region	16174600	16174709	.	.	.	X=Cluster861_143XXXXDNA-TcMar-Tc1;ID=Cluster861_143XXXXDNA-TcMar-Tc1;intact=TRUE
X	QG2082_V1	repeat_region	16174710	16175408	.	.	.	X=Cluster861_143XXXXDNA-TcMar-Tc1;ID=Cluster861_143XXXXDNA-TcMar-Tc1;intact=TRUE
X	QG2082_V1	repeat_region	16175782	16175859	.	.	.	X=Cluster57_10XXXXLTR-Gypsy;ID=Cluster57_10XXXXLTR-Gypsy;intact=TRUE
X	QG2082_V1	repeat_region	16177684	16177857	.	.	.	X=Cluster1029_127XXXXDNA-TcMar-Tc1;ID=Cluster1029_127XXXXDNA-TcMar-Tc1;intact=TRUE
X	QG2082_V1	repeat_region	16177858	16178365	.	.	.	X=Cluster1029_128XXXXDNA-TcMar-Tc1;ID=Cluster1029_128XXXXDNA-TcMar-Tc1;intact=TRUE
X	QG2082_V1	repeat_region	16178524	16178776	.	.	.	X=Cluster1386_87XXXXUnknown;ID=Cluster1386_87XXXXUnknown;intact=TRUE
X	QG2082_V1	CDS	16179737	16179824	.	+	0	ID=CBEC_173302;Parent=CBEC_173299
X	QG2082_V1	exon	16179737	16179824	.	+	.	ID=CBEC_173300;Parent=CBEC_173299
X	QG2082_V1	gene	16179737	16183693	.	+	.	ID=CBEC_173298;Name=EVM prediction X.3316
X	QG2082_V1	mRNA	16179737	16183693	.	+	.	ID=CBEC_173299;Parent=CBEC_173298;Name=EVM prediction X.3316
X	QG2082_V1	intron	16179825	16183577	.	+	2	Parent=CBEC_173299;ID=CBEC_173299_intron
X	QG2082_V1	repeat_region	16180683	16180737	.	.	.	X=ATTTTCAn_10XXXXSimple_repeat;ID=ATTTTCAn_10XXXXSimple_repeat;intact=TRUE
X	QG2082_V1	repeat_region	16180740	16180771	.	.	.	X=TTCATn_4XXXXSimple_repeat;ID=TTCATn_4XXXXSimple_repeat;intact=TRUE
X	QG2082_V1	CDS	16183578	16183693	.	+	2	ID=CBEC_173303;Parent=CBEC_173299
X	QG2082_V1	exon	16183578	16183693	.	+	.	ID=CBEC_173301;Parent=CBEC_173299
X	QG2082_V1	repeat_region	16184668	16184699	.	.	.	X=Cluster1131_8XXXXDNA-TcMar-Tc1;ID=Cluster1131_8XXXXDNA-TcMar-Tc1;intact=TRUE
X	QG2082_V1	CDS	16186638	16186771	.	+	0	ID=CBEC_173319;Parent=CBEC_173315
X	QG2082_V1	exon	16186638	16186771	.	+	.	ID=CBEC_173316;Parent=CBEC_173315
X	QG2082_V1	gene	16186638	16187036	.	+	.	ID=CBEC_173314;Name=EVM prediction X.3317
X	QG2082_V1	mRNA	16186638	16187036	.	+	.	ID=CBEC_173315;Parent=CBEC_173314;Name=EVM prediction X.3317
X	QG2082_V1	intron	16186772	16186825	.	+	1	Parent=CBEC_173315;ID=CBEC_173315_intron
X	QG2082_V1	CDS	16186826	16186897	.	+	1	ID=CBEC_173320;Parent=CBEC_173315
X	QG2082_V1	exon	16186826	16186897	.	+	.	ID=CBEC_173317;Parent=CBEC_173315
X	QG2082_V1	intron	16186898	16186942	.	+	1	Parent=CBEC_173315;ID=CBEC_173315_intron
X	QG2082_V1	CDS	16186943	16187036	.	+	1	ID=CBEC_173321;Parent=CBEC_173315
X	QG2082_V1	exon	16186943	16187036	.	+	.	ID=CBEC_173318;Parent=CBEC_173315
X	QG2082_V1	repeat_region	16187772	16187815	.	.	.	X=TTCn_382XXXXSimple_repeat;ID=TTCn_382XXXXSimple_repeat;intact=TRUE
X	QG2082_V1	CDS	16188282	16188349	.	+	0	ID=CBEC_173338;Parent=CBEC_173333
X	QG2082_V1	exon	16188282	16188349	.	+	.	ID=CBEC_173334;Parent=CBEC_173333
X	QG2082_V1	gene	16188282	16192493	.	+	.	ID=CBEC_173332;Name=EVM prediction X.3318
X	QG2082_V1	mRNA	16188282	16192493	.	+	.	ID=CBEC_173333;Parent=CBEC_173332;Name=EVM prediction X.3318
X	QG2082_V1	intron	16188350	16188811	.	+	1	Parent=CBEC_173333;ID=CBEC_173333_intron
X	QG2082_V1	CDS	16188812	16188925	.	+	1	ID=CBEC_173339;Parent=CBEC_173333
X	QG2082_V1	exon	16188812	16188925	.	+	.	ID=CBEC_173335;Parent=CBEC_173333
X	QG2082_V1	intron	16188926	16191850	.	+	1	Parent=CBEC_173333;ID=CBEC_173333_intron
X	QG2082_V1	CDS	16191851	16191890	.	+	1	ID=CBEC_173340;Parent=CBEC_173333
X	QG2082_V1	exon	16191851	16191890	.	+	.	ID=CBEC_173336;Parent=CBEC_173333
X	QG2082_V1	intron	16191891	16192229	.	+	0	Parent=CBEC_173333;ID=CBEC_173333_intron
X	QG2082_V1	CDS	16192230	16192493	.	+	0	ID=CBEC_173341;Parent=CBEC_173333
X	QG2082_V1	exon	16192230	16192493	.	+	.	ID=CBEC_173337;Parent=CBEC_173333
X	QG2082_V1	repeat_region	16192314	16192360	.	.	.	X=GCCn_21XXXXSimple_repeat;ID=GCCn_21XXXXSimple_repeat;intact=TRUE
X	QG2082_V1	repeat_region	16193417	16193477	.	.	.	X=TTCTTn_21XXXXSimple_repeat;ID=TTCTTn_21XXXXSimple_repeat;intact=TRUE
X	QG2082_V1	repeat_region	16194088	16194125	.	.	.	X=AATn_51XXXXSimple_repeat;ID=AATn_51XXXXSimple_repeat;intact=TRUE
X	QG2082_V1	repeat_region	16194645	16194689	.	.	.	X=TTCTn_29XXXXSimple_repeat;ID=TTCTn_29XXXXSimple_repeat;intact=TRUE
X	QG2082_V1	repeat_region	16194937	16194961	.	.	.	X=GGTCn_1XXXXSimple_repeat;ID=GGTCn_1XXXXSimple_repeat;intact=TRUE
X	QG2082_V1	repeat_region	16195013	16195102	.	.	.	X=GA-rich_1977XXXXGA-rich;ID=GA-rich_1977XXXXGA-rich;intact=TRUE
X	QG2082_V1	CDS	16195940	16195968	.	+	0	ID=CBEC_173359;Parent=CBEC_173353
X	QG2082_V1	exon	16195940	16195968	.	+	.	ID=CBEC_173354;Parent=CBEC_173353
X	QG2082_V1	gene	16195940	16200697	.	+	.	ID=CBEC_173352;Name=EVM prediction X.3319;celegans_gene_ids=WBGene00004344,WBGene00004345;celegans_gene_names=rgs-1,rgs-2
X	QG2082_V1	mRNA	16195940	16200697	.	+	.	ID=CBEC_173353;Parent=CBEC_173352;Name=EVM prediction X.3319;InterPro=IPR016137,IPR036305,IPR024066,IPR044926
X	QG2082_V1	intron	16195969	16198621	.	+	1	Parent=CBEC_173353;ID=CBEC_173353_intron
X	QG2082_V1	repeat_region	16198023	16198076	.	.	.	X=TTCn_383XXXXSimple_repeat;ID=TTCn_383XXXXSimple_repeat;intact=TRUE
X	QG2082_V1	repeat_region	16198493	16198519	.	.	.	X=TTGAGn_1XXXXSimple_repeat;ID=TTGAGn_1XXXXSimple_repeat;intact=TRUE
X	QG2082_V1	CDS	16198622	16198666	.	+	1	ID=CBEC_173360;Parent=CBEC_173353
X	QG2082_V1	exon	16198622	16198666	.	+	.	ID=CBEC_173355;Parent=CBEC_173353
X	QG2082_V1	intron	16198667	16199935	.	+	1	Parent=CBEC_173353;ID=CBEC_173353_intron
X	QG2082_V1	repeat_region	16199090	16199151	.	.	.	X=GAATCCn_1XXXXSimple_repeat;ID=GAATCCn_1XXXXSimple_repeat;intact=TRUE
X	QG2082_V1	CDS	16199936	16199997	.	+	1	ID=CBEC_173361;Parent=CBEC_173353
X	QG2082_V1	exon	16199936	16199997	.	+	.	ID=CBEC_173356;Parent=CBEC_173353
X	QG2082_V1	intron	16199998	16200047	.	+	2	Parent=CBEC_173353;ID=CBEC_173353_intron
X	QG2082_V1	CDS	16200048	16200166	.	+	2	ID=CBEC_173362;Parent=CBEC_173353
X	QG2082_V1	exon	16200048	16200166	.	+	.	ID=CBEC_173357;Parent=CBEC_173353
X	QG2082_V1	intron	16200167	16200460	.	+	0	Parent=CBEC_173353;ID=CBEC_173353_intron
X	QG2082_V1	CDS	16200461	16200697	.	+	0	ID=CBEC_173363;Parent=CBEC_173353
X	QG2082_V1	exon	16200461	16200697	.	+	.	ID=CBEC_173358;Parent=CBEC_173353
X	QG2082_V1	repeat_region	16204732	16204766	.	.	.	X=TCATn_13XXXXSimple_repeat;ID=TCATn_13XXXXSimple_repeat;intact=TRUE
X	QG2082_V1	CDS	16204815	16204914	.	+	0	ID=CBEC_173383;Parent=CBEC_173375
X	QG2082_V1	exon	16204815	16204914	.	+	.	ID=CBEC_173376;Parent=CBEC_173375
X	QG2082_V1	gene	16204815	16205851	.	+	.	ID=CBEC_173374;Name=EVM prediction X.3320
X	QG2082_V1	mRNA	16204815	16205851	.	+	.	ID=CBEC_173375;Parent=CBEC_173374;Name=EVM prediction X.3320
X	QG2082_V1	intron	16204915	16204958	.	+	2	Parent=CBEC_173375;ID=CBEC_173375_intron
X	QG2082_V1	CDS	16204959	16205050	.	+	2	ID=CBEC_173384;Parent=CBEC_173375
X	QG2082_V1	exon	16204959	16205050	.	+	.	ID=CBEC_173377;Parent=CBEC_173375
X	QG2082_V1	intron	16205051	16205093	.	+	0	Parent=CBEC_173375;ID=CBEC_173375_intron
X	QG2082_V1	CDS	16205094	16205213	.	+	0	ID=CBEC_173385;Parent=CBEC_173375
X	QG2082_V1	exon	16205094	16205213	.	+	.	ID=CBEC_173378;Parent=CBEC_173375
X	QG2082_V1	intron	16205214	16205257	.	+	0	Parent=CBEC_173375;ID=CBEC_173375_intron
X	QG2082_V1	CDS	16205258	16205458	.	+	0	ID=CBEC_173386;Parent=CBEC_173375
X	QG2082_V1	exon	16205258	16205458	.	+	.	ID=CBEC_173379;Parent=CBEC_173375
X	QG2082_V1	intron	16205459	16205500	.	+	0	Parent=CBEC_173375;ID=CBEC_173375_intron
X	QG2082_V1	CDS	16205501	16205572	.	+	0	ID=CBEC_173387;Parent=CBEC_173375
X	QG2082_V1	exon	16205501	16205572	.	+	.	ID=CBEC_173380;Parent=CBEC_173375
X	QG2082_V1	intron	16205573	16205616	.	+	0	Parent=CBEC_173375;ID=CBEC_173375_intron
X	QG2082_V1	CDS	16205617	16205670	.	+	0	ID=CBEC_173388;Parent=CBEC_173375
X	QG2082_V1	exon	16205617	16205670	.	+	.	ID=CBEC_173381;Parent=CBEC_173375
X	QG2082_V1	intron	16205671	16205716	.	+	0	Parent=CBEC_173375;ID=CBEC_173375_intron
X	QG2082_V1	CDS	16205717	16205851	.	+	0	ID=CBEC_173389;Parent=CBEC_173375
X	QG2082_V1	exon	16205717	16205851	.	+	.	ID=CBEC_173382;Parent=CBEC_173375
X	QG2082_V1	repeat_region	16206207	16206250	.	.	.	X=TGATCTTn_1XXXXSimple_repeat;ID=TGATCTTn_1XXXXSimple_repeat;intact=TRUE
X	QG2082_V1	repeat_region	16207386	16207404	.	.	.	X=TCn_299XXXXSimple_repeat;ID=TCn_299XXXXSimple_repeat;intact=TRUE
X	QG2082_V1	CDS	16207603	16207744	.	+	0	ID=CBEC_173409;Parent=CBEC_173401
X	QG2082_V1	exon	16207603	16207744	.	+	.	ID=CBEC_173402;Parent=CBEC_173401
X	QG2082_V1	gene	16207603	16208752	.	+	.	ID=CBEC_173400;Name=EVM prediction X.3321
X	QG2082_V1	mRNA	16207603	16208752	.	+	.	ID=CBEC_173401;Parent=CBEC_173400;Name=EVM prediction X.3321
X	QG2082_V1	intron	16207745	16207845	.	+	2	Parent=CBEC_173401;ID=CBEC_173401_intron
X	QG2082_V1	CDS	16207846	16207928	.	+	2	ID=CBEC_173410;Parent=CBEC_173401
X	QG2082_V1	exon	16207846	16207928	.	+	.	ID=CBEC_173403;Parent=CBEC_173401
X	QG2082_V1	intron	16207929	16207974	.	+	0	Parent=CBEC_173401;ID=CBEC_173401_intron
X	QG2082_V1	CDS	16207975	16208103	.	+	0	ID=CBEC_173411;Parent=CBEC_173401
X	QG2082_V1	exon	16207975	16208103	.	+	.	ID=CBEC_173404;Parent=CBEC_173401
X	QG2082_V1	intron	16208104	16208147	.	+	0	Parent=CBEC_173401;ID=CBEC_173401_intron
X	QG2082_V1	CDS	16208148	16208351	.	+	0	ID=CBEC_173412;Parent=CBEC_173401
X	QG2082_V1	exon	16208148	16208351	.	+	.	ID=CBEC_173405;Parent=CBEC_173401
X	QG2082_V1	intron	16208352	16208407	.	+	0	Parent=CBEC_173401;ID=CBEC_173401_intron
X	QG2082_V1	CDS	16208408	16208476	.	+	0	ID=CBEC_173413;Parent=CBEC_173401
X	QG2082_V1	exon	16208408	16208476	.	+	.	ID=CBEC_173406;Parent=CBEC_173401
X	QG2082_V1	intron	16208477	16208551	.	+	0	Parent=CBEC_173401;ID=CBEC_173401_intron
X	QG2082_V1	CDS	16208552	16208605	.	+	0	ID=CBEC_173414;Parent=CBEC_173401
X	QG2082_V1	exon	16208552	16208605	.	+	.	ID=CBEC_173407;Parent=CBEC_173401
X	QG2082_V1	intron	16208606	16208650	.	+	0	Parent=CBEC_173401;ID=CBEC_173401_intron
X	QG2082_V1	CDS	16208651	16208752	.	+	0	ID=CBEC_173415;Parent=CBEC_173401
X	QG2082_V1	exon	16208651	16208752	.	+	.	ID=CBEC_173408;Parent=CBEC_173401
X	QG2082_V1	repeat_region	16208847	16208917	.	.	.	X=Cluster440_32XXXXDNA-TcMar-Tc1;ID=Cluster440_32XXXXDNA-TcMar-Tc1;intact=TRUE
X	QG2082_V1	repeat_region	16208949	16209112	.	.	.	X=Cluster627_17XXXXDNA-hAT;ID=Cluster627_17XXXXDNA-hAT;intact=TRUE
X	QG2082_V1	CDS	16211073	16211150	.	+	0	ID=CBEC_173443;Parent=CBEC_173427
X	QG2082_V1	exon	16211073	16211150	.	+	.	ID=CBEC_173428;Parent=CBEC_173427
X	QG2082_V1	gene	16211073	16217042	.	+	.	ID=CBEC_173426;Name=EVM prediction X.3322;celegans_gene_ids=WBGene00004006;celegans_gene_names=pgp-12
X	QG2082_V1	mRNA	16211073	16217042	.	+	.	ID=CBEC_173427;Parent=CBEC_173426;Name=EVM prediction X.3322;InterPro=IPR017871,IPR027417,IPR036640,IPR003439,IPR011527,IPR039421,IPR003593;Gene_Ontology=GO:0005524,GO:0016887,GO:0016020,GO:0140359,GO:0055085
X	QG2082_V1	intron	16211151	16211195	.	+	0	Parent=CBEC_173427;ID=CBEC_173427_intron
X	QG2082_V1	CDS	16211196	16211360	.	+	0	ID=CBEC_173444;Parent=CBEC_173427
X	QG2082_V1	exon	16211196	16211360	.	+	.	ID=CBEC_173429;Parent=CBEC_173427
X	QG2082_V1	intron	16211361	16211404	.	+	0	Parent=CBEC_173427;ID=CBEC_173427_intron
X	QG2082_V1	CDS	16211405	16211502	.	+	0	ID=CBEC_173445;Parent=CBEC_173427
X	QG2082_V1	exon	16211405	16211502	.	+	.	ID=CBEC_173430;Parent=CBEC_173427
X	QG2082_V1	intron	16211503	16211550	.	+	1	Parent=CBEC_173427;ID=CBEC_173427_intron
X	QG2082_V1	CDS	16211551	16211677	.	+	1	ID=CBEC_173446;Parent=CBEC_173427
X	QG2082_V1	exon	16211551	16211677	.	+	.	ID=CBEC_173431;Parent=CBEC_173427
X	QG2082_V1	intron	16211678	16211721	.	+	0	Parent=CBEC_173427;ID=CBEC_173427_intron
X	QG2082_V1	CDS	16211722	16211855	.	+	0	ID=CBEC_173447;Parent=CBEC_173427
X	QG2082_V1	exon	16211722	16211855	.	+	.	ID=CBEC_173432;Parent=CBEC_173427
X	QG2082_V1	intron	16211856	16211899	.	+	1	Parent=CBEC_173427;ID=CBEC_173427_intron
X	QG2082_V1	CDS	16211900	16212071	.	+	1	ID=CBEC_173448;Parent=CBEC_173427
X	QG2082_V1	exon	16211900	16212071	.	+	.	ID=CBEC_173433;Parent=CBEC_173427
X	QG2082_V1	intron	16212072	16212116	.	+	0	Parent=CBEC_173427;ID=CBEC_173427_intron
X	QG2082_V1	CDS	16212117	16212530	.	+	0	ID=CBEC_173449;Parent=CBEC_173427
X	QG2082_V1	exon	16212117	16212530	.	+	.	ID=CBEC_173434;Parent=CBEC_173427
X	QG2082_V1	intron	16212531	16212577	.	+	0	Parent=CBEC_173427;ID=CBEC_173427_intron
X	QG2082_V1	CDS	16212578	16213404	.	+	0	ID=CBEC_173450;Parent=CBEC_173427
X	QG2082_V1	exon	16212578	16213404	.	+	.	ID=CBEC_173435;Parent=CBEC_173427
X	QG2082_V1	repeat_region	16213368	16213408	.	.	.	X=ATGn_35XXXXSimple_repeat;ID=ATGn_35XXXXSimple_repeat;intact=TRUE
X	QG2082_V1	intron	16213405	16213450	.	+	1	Parent=CBEC_173427;ID=CBEC_173427_intron
X	QG2082_V1	CDS	16213451	16213877	.	+	1	ID=CBEC_173451;Parent=CBEC_173427
X	QG2082_V1	exon	16213451	16213877	.	+	.	ID=CBEC_173436;Parent=CBEC_173427
X	QG2082_V1	intron	16213878	16213922	.	+	0	Parent=CBEC_173427;ID=CBEC_173427_intron
X	QG2082_V1	CDS	16213923	16214285	.	+	0	ID=CBEC_173452;Parent=CBEC_173427
X	QG2082_V1	exon	16213923	16214285	.	+	.	ID=CBEC_173437;Parent=CBEC_173427
X	QG2082_V1	intron	16214286	16214335	.	+	0	Parent=CBEC_173427;ID=CBEC_173427_intron
X	QG2082_V1	CDS	16214336	16214577	.	+	0	ID=CBEC_173453;Parent=CBEC_173427
X	QG2082_V1	exon	16214336	16214577	.	+	.	ID=CBEC_173438;Parent=CBEC_173427
X	QG2082_V1	intron	16214578	16214619	.	+	1	Parent=CBEC_173427;ID=CBEC_173427_intron
X	QG2082_V1	CDS	16214620	16215316	.	+	1	ID=CBEC_173454;Parent=CBEC_173427
X	QG2082_V1	exon	16214620	16215316	.	+	.	ID=CBEC_173439;Parent=CBEC_173427
X	QG2082_V1	intron	16215317	16215362	.	+	0	Parent=CBEC_173427;ID=CBEC_173427_intron
X	QG2082_V1	CDS	16215363	16215559	.	+	0	ID=CBEC_173455;Parent=CBEC_173427
X	QG2082_V1	exon	16215363	16215559	.	+	.	ID=CBEC_173440;Parent=CBEC_173427
X	QG2082_V1	intron	16215560	16216226	.	+	1	Parent=CBEC_173427;ID=CBEC_173427_intron
X	QG2082_V1	CDS	16216227	16216645	.	+	1	ID=CBEC_173456;Parent=CBEC_173427
X	QG2082_V1	exon	16216227	16216645	.	+	.	ID=CBEC_173441;Parent=CBEC_173427
X	QG2082_V1	intron	16216646	16216695	.	+	2	Parent=CBEC_173427;ID=CBEC_173427_intron
X	QG2082_V1	CDS	16216696	16217042	.	+	2	ID=CBEC_173457;Parent=CBEC_173427
X	QG2082_V1	exon	16216696	16217042	.	+	.	ID=CBEC_173442;Parent=CBEC_173427
X	QG2082_V1	CDS	16218003	16218059	.	+	0	ID=CBEC_173483;Parent=CBEC_173469
X	QG2082_V1	exon	16218003	16218059	.	+	.	ID=CBEC_173470;Parent=CBEC_173469
X	QG2082_V1	gene	16218003	16222525	.	+	.	ID=CBEC_173468;Name=EVM prediction X.3323;celegans_gene_ids=WBGene00004007;celegans_gene_names=pgp-13
X	QG2082_V1	mRNA	16218003	16222525	.	+	.	ID=CBEC_173469;Parent=CBEC_173468;Name=EVM prediction X.3323;InterPro=IPR039421,IPR003439,IPR036640,IPR011527,IPR003593,IPR027417,IPR017871;Gene_Ontology=GO:0005524,GO:0016887,GO:0016020,GO:0140359,GO:0055085
X	QG2082_V1	intron	16218060	16218103	.	+	0	Parent=CBEC_173469;ID=CBEC_173469_intron
X	QG2082_V1	CDS	16218104	16218234	.	+	0	ID=CBEC_173484;Parent=CBEC_173469
X	QG2082_V1	exon	16218104	16218234	.	+	.	ID=CBEC_173471;Parent=CBEC_173469
X	QG2082_V1	intron	16218235	16218284	.	+	1	Parent=CBEC_173469;ID=CBEC_173469_intron
X	QG2082_V1	CDS	16218285	16218339	.	+	1	ID=CBEC_173485;Parent=CBEC_173469
X	QG2082_V1	exon	16218285	16218339	.	+	.	ID=CBEC_173472;Parent=CBEC_173469
X	QG2082_V1	intron	16218340	16218385	.	+	0	Parent=CBEC_173469;ID=CBEC_173469_intron
X	QG2082_V1	CDS	16218386	16218483	.	+	0	ID=CBEC_173486;Parent=CBEC_173469
X	QG2082_V1	exon	16218386	16218483	.	+	.	ID=CBEC_173473;Parent=CBEC_173469
X	QG2082_V1	intron	16218484	16218530	.	+	1	Parent=CBEC_173469;ID=CBEC_173469_intron
X	QG2082_V1	CDS	16218531	16218657	.	+	1	ID=CBEC_173487;Parent=CBEC_173469
X	QG2082_V1	exon	16218531	16218657	.	+	.	ID=CBEC_173474;Parent=CBEC_173469
X	QG2082_V1	intron	16218658	16218705	.	+	0	Parent=CBEC_173469;ID=CBEC_173469_intron
X	QG2082_V1	CDS	16218706	16218839	.	+	0	ID=CBEC_173488;Parent=CBEC_173469
X	QG2082_V1	exon	16218706	16218839	.	+	.	ID=CBEC_173475;Parent=CBEC_173469
X	QG2082_V1	intron	16218840	16218884	.	+	1	Parent=CBEC_173469;ID=CBEC_173469_intron
X	QG2082_V1	CDS	16218885	16219056	.	+	1	ID=CBEC_173489;Parent=CBEC_173469
X	QG2082_V1	exon	16218885	16219056	.	+	.	ID=CBEC_173476;Parent=CBEC_173469
X	QG2082_V1	intron	16219057	16219105	.	+	0	Parent=CBEC_173469;ID=CBEC_173469_intron
X	QG2082_V1	CDS	16219106	16220355	.	+	0	ID=CBEC_173490;Parent=CBEC_173469
X	QG2082_V1	exon	16219106	16220355	.	+	.	ID=CBEC_173477;Parent=CBEC_173469
X	QG2082_V1	intron	16220356	16220400	.	+	1	Parent=CBEC_173469;ID=CBEC_173469_intron
X	QG2082_V1	CDS	16220401	16220836	.	+	1	ID=CBEC_173491;Parent=CBEC_173469
X	QG2082_V1	exon	16220401	16220836	.	+	.	ID=CBEC_173478;Parent=CBEC_173469
X	QG2082_V1	intron	16220837	16220881	.	+	0	Parent=CBEC_173469;ID=CBEC_173469_intron
X	QG2082_V1	CDS	16220882	16221244	.	+	0	ID=CBEC_173492;Parent=CBEC_173469
X	QG2082_V1	exon	16220882	16221244	.	+	.	ID=CBEC_173479;Parent=CBEC_173469
X	QG2082_V1	intron	16221245	16221292	.	+	0	Parent=CBEC_173469;ID=CBEC_173469_intron
X	QG2082_V1	CDS	16221293	16221534	.	+	0	ID=CBEC_173493;Parent=CBEC_173469
X	QG2082_V1	exon	16221293	16221534	.	+	.	ID=CBEC_173480;Parent=CBEC_173469
X	QG2082_V1	intron	16221535	16221581	.	+	1	Parent=CBEC_173469;ID=CBEC_173469_intron
X	QG2082_V1	CDS	16221582	16222278	.	+	1	ID=CBEC_173494;Parent=CBEC_173469
X	QG2082_V1	exon	16221582	16222278	.	+	.	ID=CBEC_173481;Parent=CBEC_173469
X	QG2082_V1	intron	16222279	16222324	.	+	0	Parent=CBEC_173469;ID=CBEC_173469_intron
X	QG2082_V1	CDS	16222325	16222525	.	+	0	ID=CBEC_173495;Parent=CBEC_173469
X	QG2082_V1	exon	16222325	16222525	.	+	.	ID=CBEC_173482;Parent=CBEC_173469
X	QG2082_V1	CDS	16222941	16223174	.	-	0	ID=CBEC_173514;Parent=CBEC_173507
X	QG2082_V1	exon	16222941	16223174	.	-	.	ID=CBEC_173508;Parent=CBEC_173507
X	QG2082_V1	gene	16222941	16225714	.	-	.	ID=CBEC_173506;Name=EVM prediction X.3324
X	QG2082_V1	mRNA	16222941	16225714	.	-	.	ID=CBEC_173507;Parent=CBEC_173506;Name=EVM prediction X.3324;InterPro=IPR019430
X	QG2082_V1	intron	16223175	16223216	.	-	2	Parent=CBEC_173507;ID=CBEC_173507_intron
X	QG2082_V1	CDS	16223217	16223446	.	-	2	ID=CBEC_173515;Parent=CBEC_173507
X	QG2082_V1	exon	16223217	16223446	.	-	.	ID=CBEC_173509;Parent=CBEC_173507
X	QG2082_V1	intron	16223447	16223490	.	-	0	Parent=CBEC_173507;ID=CBEC_173507_intron
X	QG2082_V1	CDS	16223491	16223980	.	-	0	ID=CBEC_173516;Parent=CBEC_173507
X	QG2082_V1	exon	16223491	16223980	.	-	.	ID=CBEC_173510;Parent=CBEC_173507
X	QG2082_V1	intron	16223981	16224759	.	-	0	Parent=CBEC_173507;ID=CBEC_173507_intron
X	QG2082_V1	repeat_region	16224280	16224444	.	.	.	X=Cluster939_111XXXXUnknown;ID=Cluster939_111XXXXUnknown;intact=TRUE
X	QG2082_V1	CDS	16224760	16224978	.	-	0	ID=CBEC_173517;Parent=CBEC_173507
X	QG2082_V1	exon	16224760	16224978	.	-	.	ID=CBEC_173511;Parent=CBEC_173507
X	QG2082_V1	intron	16224979	16225022	.	-	2	Parent=CBEC_173507;ID=CBEC_173507_intron
X	QG2082_V1	CDS	16225023	16225243	.	-	2	ID=CBEC_173518;Parent=CBEC_173507
X	QG2082_V1	exon	16225023	16225243	.	-	.	ID=CBEC_173512;Parent=CBEC_173507
X	QG2082_V1	intron	16225244	16225284	.	-	0	Parent=CBEC_173507;ID=CBEC_173507_intron
X	QG2082_V1	CDS	16225285	16225714	.	-	0	ID=CBEC_173519;Parent=CBEC_173507
X	QG2082_V1	exon	16225285	16225714	.	-	.	ID=CBEC_173513;Parent=CBEC_173507
X	QG2082_V1	CDS	16226335	16226469	.	-	0	ID=CBEC_173541;Parent=CBEC_173531
X	QG2082_V1	exon	16226335	16226469	.	-	.	ID=CBEC_173532;Parent=CBEC_173531
X	QG2082_V1	gene	16226335	16228663	.	-	.	ID=CBEC_173530;Name=EVM prediction X.3325;celegans_gene_ids=WBGene00014208;celegans_gene_names=znfx-1
X	QG2082_V1	mRNA	16226335	16228663	.	-	.	ID=CBEC_173531;Parent=CBEC_173530;Name=EVM prediction X.3325;InterPro=IPR000967,IPR027417,IPR041677,IPR041679;Gene_Ontology=GO:0008270,GO:0005634,GO:0004386
X	QG2082_V1	intron	16226470	16226517	.	-	1	Parent=CBEC_173531;ID=CBEC_173531_intron
X	QG2082_V1	CDS	16226518	16226659	.	-	1	ID=CBEC_173542;Parent=CBEC_173531
X	QG2082_V1	exon	16226518	16226659	.	-	.	ID=CBEC_173533;Parent=CBEC_173531
X	QG2082_V1	intron	16226660	16226705	.	-	0	Parent=CBEC_173531;ID=CBEC_173531_intron
X	QG2082_V1	CDS	16226706	16226869	.	-	0	ID=CBEC_173543;Parent=CBEC_173531
X	QG2082_V1	exon	16226706	16226869	.	-	.	ID=CBEC_173534;Parent=CBEC_173531
X	QG2082_V1	intron	16226870	16227628	.	-	1	Parent=CBEC_173531;ID=CBEC_173531_intron
X	QG2082_V1	repeat_region	16226909	16227029	.	.	.	X=Cluster402_1112XXXXDNA-TcMar-Tc1;ID=Cluster402_1112XXXXDNA-TcMar-Tc1;intact=TRUE
X	QG2082_V1	repeat_region	16227092	16227274	.	.	.	X=Cluster1008_105XXXXDNA-TcMar-Tc1;ID=Cluster1008_105XXXXDNA-TcMar-Tc1;intact=TRUE
X	QG2082_V1	repeat_region	16227275	16227278	.	.	.	X=Cluster1008_106XXXXDNA-TcMar-Tc1;ID=Cluster1008_106XXXXDNA-TcMar-Tc1;intact=TRUE
X	QG2082_V1	repeat_region	16227279	16227345	.	.	.	X=Cluster1008_106XXXXDNA-TcMar-Tc1;ID=Cluster1008_106XXXXDNA-TcMar-Tc1;intact=TRUE
X	QG2082_V1	repeat_region	16227351	16227533	.	.	.	X=Cluster714_138XXXXDNA-TcMar-Tc1;ID=Cluster714_138XXXXDNA-TcMar-Tc1;intact=TRUE
X	QG2082_V1	repeat_region	16227536	16227621	.	.	.	X=Cluster434_2205XXXXDNA-TcMar-Tc1;ID=Cluster434_2205XXXXDNA-TcMar-Tc1;intact=TRUE
X	QG2082_V1	CDS	16227629	16227752	.	-	1	ID=CBEC_173544;Parent=CBEC_173531
X	QG2082_V1	exon	16227629	16227752	.	-	.	ID=CBEC_173535;Parent=CBEC_173531
X	QG2082_V1	intron	16227753	16227799	.	-	1	Parent=CBEC_173531;ID=CBEC_173531_intron
X	QG2082_V1	CDS	16227800	16227886	.	-	1	ID=CBEC_173545;Parent=CBEC_173531
X	QG2082_V1	exon	16227800	16227886	.	-	.	ID=CBEC_173536;Parent=CBEC_173531
X	QG2082_V1	intron	16227887	16227938	.	-	0	Parent=CBEC_173531;ID=CBEC_173531_intron
X	QG2082_V1	CDS	16227939	16227991	.	-	0	ID=CBEC_173546;Parent=CBEC_173531
X	QG2082_V1	exon	16227939	16227991	.	-	.	ID=CBEC_173537;Parent=CBEC_173531
X	QG2082_V1	intron	16227992	16228037	.	-	0	Parent=CBEC_173531;ID=CBEC_173531_intron
X	QG2082_V1	CDS	16228038	16228181	.	-	0	ID=CBEC_173547;Parent=CBEC_173531
X	QG2082_V1	exon	16228038	16228181	.	-	.	ID=CBEC_173538;Parent=CBEC_173531
X	QG2082_V1	intron	16228182	16228224	.	-	1	Parent=CBEC_173531;ID=CBEC_173531_intron
X	QG2082_V1	CDS	16228225	16228324	.	-	1	ID=CBEC_173548;Parent=CBEC_173531
X	QG2082_V1	exon	16228225	16228324	.	-	.	ID=CBEC_173539;Parent=CBEC_173531
X	QG2082_V1	intron	16228325	16228529	.	-	0	Parent=CBEC_173531;ID=CBEC_173531_intron
X	QG2082_V1	CDS	16228530	16228663	.	-	0	ID=CBEC_173549;Parent=CBEC_173531
X	QG2082_V1	exon	16228530	16228663	.	-	.	ID=CBEC_173540;Parent=CBEC_173531
X	QG2082_V1	repeat_region	16229020	16229058	.	.	.	X=GA-rich_1978XXXXGA-rich;ID=GA-rich_1978XXXXGA-rich;intact=TRUE
X	QG2082_V1	repeat_region	16229236	16229273	.	.	.	X=GA-rich_1979XXXXGA-rich;ID=GA-rich_1979XXXXGA-rich;intact=TRUE
X	QG2082_V1	CDS	16229723	16229923	.	-	0	ID=CBEC_173566;Parent=CBEC_173561
X	QG2082_V1	exon	16229723	16229923	.	-	.	ID=CBEC_173562;Parent=CBEC_173561
X	QG2082_V1	gene	16229723	16230352	.	-	.	ID=CBEC_173560;Name=EVM prediction X.3326
X	QG2082_V1	mRNA	16229723	16230352	.	-	.	ID=CBEC_173561;Parent=CBEC_173560;Name=EVM prediction X.3326
X	QG2082_V1	intron	16229924	16229970	.	-	0	Parent=CBEC_173561;ID=CBEC_173561_intron
X	QG2082_V1	CDS	16229971	16230081	.	-	0	ID=CBEC_173567;Parent=CBEC_173561
X	QG2082_V1	exon	16229971	16230081	.	-	.	ID=CBEC_173563;Parent=CBEC_173561
X	QG2082_V1	intron	16230082	16230127	.	-	0	Parent=CBEC_173561;ID=CBEC_173561_intron
X	QG2082_V1	CDS	16230128	16230259	.	-	0	ID=CBEC_173568;Parent=CBEC_173561
X	QG2082_V1	exon	16230128	16230259	.	-	.	ID=CBEC_173564;Parent=CBEC_173561
X	QG2082_V1	intron	16230260	16230307	.	-	0	Parent=CBEC_173561;ID=CBEC_173561_intron
X	QG2082_V1	CDS	16230308	16230352	.	-	0	ID=CBEC_173569;Parent=CBEC_173561
X	QG2082_V1	exon	16230308	16230352	.	-	.	ID=CBEC_173565;Parent=CBEC_173561
X	QG2082_V1	repeat_region	16230721	16230752	.	.	.	X=CAn_99XXXXSimple_repeat;ID=CAn_99XXXXSimple_repeat;intact=TRUE
X	QG2082_V1	CDS	16232419	16232429	.	+	0	ID=CBEC_173586;Parent=CBEC_173581
X	QG2082_V1	exon	16232419	16232429	.	+	.	ID=CBEC_173582;Parent=CBEC_173581
X	QG2082_V1	gene	16232419	16233296	.	+	.	ID=CBEC_173580;Name=EVM prediction X.3327
X	QG2082_V1	mRNA	16232419	16233296	.	+	.	ID=CBEC_173581;Parent=CBEC_173580;Name=EVM prediction X.3327
X	QG2082_V1	intron	16232430	16232473	.	+	1	Parent=CBEC_173581;ID=CBEC_173581_intron
X	QG2082_V1	CDS	16232474	16232783	.	+	1	ID=CBEC_173587;Parent=CBEC_173581
X	QG2082_V1	exon	16232474	16232783	.	+	.	ID=CBEC_173583;Parent=CBEC_173581
X	QG2082_V1	intron	16232784	16232943	.	+	0	Parent=CBEC_173581;ID=CBEC_173581_intron
X	QG2082_V1	CDS	16232944	16233107	.	+	0	ID=CBEC_173588;Parent=CBEC_173581
X	QG2082_V1	exon	16232944	16233107	.	+	.	ID=CBEC_173584;Parent=CBEC_173581
X	QG2082_V1	intron	16233108	16233154	.	+	1	Parent=CBEC_173581;ID=CBEC_173581_intron
X	QG2082_V1	CDS	16233155	16233296	.	+	1	ID=CBEC_173589;Parent=CBEC_173581
X	QG2082_V1	exon	16233155	16233296	.	+	.	ID=CBEC_173585;Parent=CBEC_173581
X	QG2082_V1	CDS	16233831	16233960	.	-	1	ID=CBEC_173609;Parent=CBEC_173601
X	QG2082_V1	exon	16233831	16233960	.	-	.	ID=CBEC_173602;Parent=CBEC_173601
X	QG2082_V1	gene	16233831	16236899	.	-	.	ID=CBEC_173600;Name=EVM prediction X.3328
X	QG2082_V1	mRNA	16233831	16236899	.	-	.	ID=CBEC_173601;Parent=CBEC_173600;Name=EVM prediction X.3328;InterPro=IPR019422
X	QG2082_V1	intron	16233961	16234013	.	-	0	Parent=CBEC_173601;ID=CBEC_173601_intron
X	QG2082_V1	CDS	16234014	16234276	.	-	0	ID=CBEC_173610;Parent=CBEC_173601
X	QG2082_V1	exon	16234014	16234276	.	-	.	ID=CBEC_173603;Parent=CBEC_173601
X	QG2082_V1	intron	16234277	16234328	.	-	1	Parent=CBEC_173601;ID=CBEC_173601_intron
X	QG2082_V1	CDS	16234329	16234869	.	-	1	ID=CBEC_173611;Parent=CBEC_173601
X	QG2082_V1	exon	16234329	16234869	.	-	.	ID=CBEC_173604;Parent=CBEC_173601
X	QG2082_V1	intron	16234870	16234915	.	-	0	Parent=CBEC_173601;ID=CBEC_173601_intron
X	QG2082_V1	CDS	16234916	16235025	.	-	0	ID=CBEC_173612;Parent=CBEC_173601
X	QG2082_V1	exon	16234916	16235025	.	-	.	ID=CBEC_173605;Parent=CBEC_173601
X	QG2082_V1	intron	16235026	16235568	.	-	2	Parent=CBEC_173601;ID=CBEC_173601_intron
X	QG2082_V1	CDS	16235569	16235642	.	-	2	ID=CBEC_173613;Parent=CBEC_173601
X	QG2082_V1	exon	16235569	16235642	.	-	.	ID=CBEC_173606;Parent=CBEC_173601
X	QG2082_V1	intron	16235643	16236024	.	-	2	Parent=CBEC_173601;ID=CBEC_173601_intron
X	QG2082_V1	CDS	16236025	16236519	.	-	2	ID=CBEC_173614;Parent=CBEC_173601
X	QG2082_V1	exon	16236025	16236519	.	-	.	ID=CBEC_173607;Parent=CBEC_173601
X	QG2082_V1	intron	16236520	16236568	.	-	0	Parent=CBEC_173601;ID=CBEC_173601_intron
X	QG2082_V1	CDS	16236569	16236899	.	-	0	ID=CBEC_173615;Parent=CBEC_173601
X	QG2082_V1	exon	16236569	16236899	.	-	.	ID=CBEC_173608;Parent=CBEC_173601
X	QG2082_V1	repeat_region	16237882	16237920	.	.	.	X=TTTn_15XXXXSimple_repeat;ID=TTTn_15XXXXSimple_repeat;intact=TRUE
X	QG2082_V1	CDS	16238501	16238809	.	+	0	ID=CBEC_173632;Parent=CBEC_173627
X	QG2082_V1	exon	16238501	16238809	.	+	.	ID=CBEC_173628;Parent=CBEC_173627
X	QG2082_V1	gene	16238501	16240370	.	+	.	ID=CBEC_173626;Name=EVM prediction X.3329
X	QG2082_V1	mRNA	16238501	16240370	.	+	.	ID=CBEC_173627;Parent=CBEC_173626;Name=EVM prediction X.3329;InterPro=IPR009462,IPR012957;Gene_Ontology=GO:0003677,GO:0006338
X	QG2082_V1	intron	16238810	16238969	.	+	0	Parent=CBEC_173627;ID=CBEC_173627_intron
X	QG2082_V1	CDS	16238970	16239083	.	+	0	ID=CBEC_173633;Parent=CBEC_173627
X	QG2082_V1	exon	16238970	16239083	.	+	.	ID=CBEC_173629;Parent=CBEC_173627
X	QG2082_V1	intron	16239084	16239131	.	+	0	Parent=CBEC_173627;ID=CBEC_173627_intron
X	QG2082_V1	CDS	16239132	16240189	.	+	0	ID=CBEC_173634;Parent=CBEC_173627
X	QG2082_V1	exon	16239132	16240189	.	+	.	ID=CBEC_173630;Parent=CBEC_173627
X	QG2082_V1	intron	16240190	16240234	.	+	1	Parent=CBEC_173627;ID=CBEC_173627_intron
X	QG2082_V1	CDS	16240235	16240370	.	+	1	ID=CBEC_173635;Parent=CBEC_173627
X	QG2082_V1	exon	16240235	16240370	.	+	.	ID=CBEC_173631;Parent=CBEC_173627
X	QG2082_V1	CDS	16241338	16241481	.	+	0	ID=CBEC_173650;Parent=CBEC_173647
X	QG2082_V1	exon	16241338	16241481	.	+	.	ID=CBEC_173648;Parent=CBEC_173647
X	QG2082_V1	gene	16241338	16241625	.	+	.	ID=CBEC_173646;Name=EVM prediction X.3330;celegans_gene_ids=WBGene00008261;celegans_gene_names=C52G5.3
X	QG2082_V1	mRNA	16241338	16241625	.	+	.	ID=CBEC_173647;Parent=CBEC_173646;Name=EVM prediction X.3330
X	QG2082_V1	intron	16241482	16241529	.	+	0	Parent=CBEC_173647;ID=CBEC_173647_intron
X	QG2082_V1	CDS	16241530	16241625	.	+	0	ID=CBEC_173651;Parent=CBEC_173647
X	QG2082_V1	exon	16241530	16241625	.	+	.	ID=CBEC_173649;Parent=CBEC_173647
X	QG2082_V1	exon	16241665	16241950	.	-	.	ID=CBEC_173664;Parent=CBEC_173663
X	QG2082_V1	gene	16241665	16243557	.	-	.	ID=CBEC_173662;Name=EVM prediction X.3331;celegans_gene_ids=WBGene00008260;celegans_gene_names=C52G5.2
X	QG2082_V1	mRNA	16241665	16243557	.	-	.	ID=CBEC_173663;Parent=CBEC_173662;Name=EVM prediction X.3331;InterPro=IPR014878,IPR012674,IPR045165
X	QG2082_V1	three_prime_UTR	16241665	16241824	.	-	.	ID=CBEC_173676;Parent=CBEC_173663
X	QG2082_V1	CDS	16241825	16241950	.	-	0	ID=CBEC_173670;Parent=CBEC_173663
X	QG2082_V1	intron	16241951	16241992	.	-	2	Parent=CBEC_173663;ID=CBEC_173663_intron
X	QG2082_V1	CDS	16241993	16242096	.	-	2	ID=CBEC_173671;Parent=CBEC_173663
X	QG2082_V1	exon	16241993	16242096	.	-	.	ID=CBEC_173665;Parent=CBEC_173663
X	QG2082_V1	intron	16242097	16242136	.	-	1	Parent=CBEC_173663;ID=CBEC_173663_intron
X	QG2082_V1	CDS	16242137	16242243	.	-	1	ID=CBEC_173672;Parent=CBEC_173663
X	QG2082_V1	exon	16242137	16242243	.	-	.	ID=CBEC_173666;Parent=CBEC_173663
X	QG2082_V1	intron	16242244	16242656	.	-	0	Parent=CBEC_173663;ID=CBEC_173663_intron
X	QG2082_V1	CDS	16242657	16242757	.	-	0	ID=CBEC_173673;Parent=CBEC_173663
X	QG2082_V1	exon	16242657	16242757	.	-	.	ID=CBEC_173667;Parent=CBEC_173663
X	QG2082_V1	intron	16242758	16242804	.	-	0	Parent=CBEC_173663;ID=CBEC_173663_intron
X	QG2082_V1	CDS	16242805	16242873	.	-	0	ID=CBEC_173674;Parent=CBEC_173663
X	QG2082_V1	exon	16242805	16242873	.	-	.	ID=CBEC_173668;Parent=CBEC_173663
X	QG2082_V1	intron	16242874	16243347	.	-	0	Parent=CBEC_173663;ID=CBEC_173663_intron
X	QG2082_V1	repeat_region	16243268	16243301	.	.	.	X=TTCCTAGn_1XXXXSimple_repeat;ID=TTCCTAGn_1XXXXSimple_repeat;intact=TRUE
X	QG2082_V1	CDS	16243348	16243557	.	-	0	ID=CBEC_173675;Parent=CBEC_173663
X	QG2082_V1	exon	16243348	16243557	.	-	.	ID=CBEC_173669;Parent=CBEC_173663
X	QG2082_V1	repeat_region	16244029	16244086	.	.	.	X=Cluster156_36XXXXUnknown;ID=Cluster156_36XXXXUnknown;intact=TRUE
X	QG2082_V1	repeat_region	16244476	16244533	.	.	.	X=Cluster156_37XXXXUnknown;ID=Cluster156_37XXXXUnknown;intact=TRUE
X	QG2082_V1	repeat_region	16245634	16245666	.	.	.	X=ATCCCn_2XXXXSimple_repeat;ID=ATCCCn_2XXXXSimple_repeat;intact=TRUE
X	QG2082_V1	repeat_region	16246111	16246169	.	.	.	X=ATCTTCCn_1XXXXSimple_repeat;ID=ATCTTCCn_1XXXXSimple_repeat;intact=TRUE
X	QG2082_V1	repeat_region	16247016	16247057	.	.	.	X=Cluster1215_9XXXXUnknown;ID=Cluster1215_9XXXXUnknown;intact=TRUE
X	QG2082_V1	repeat_region	16251196	16251254	.	.	.	X=TGATCTTn_2XXXXSimple_repeat;ID=TGATCTTn_2XXXXSimple_repeat;intact=TRUE
X	QG2082_V1	repeat_region	16253566	16253598	.	.	.	X=GTn_57XXXXSimple_repeat;ID=GTn_57XXXXSimple_repeat;intact=TRUE
X	QG2082_V1	repeat_region	16254330	16254359	.	.	.	X=TCAn_83XXXXSimple_repeat;ID=TCAn_83XXXXSimple_repeat;intact=TRUE
X	QG2082_V1	repeat_region	16254843	16254891	.	.	.	X=TCCTTCn_23XXXXSimple_repeat;ID=TCCTTCn_23XXXXSimple_repeat;intact=TRUE
X	QG2082_V1	repeat_region	16255656	16255679	.	.	.	X=ACACn_5XXXXSimple_repeat;ID=ACACn_5XXXXSimple_repeat;intact=TRUE
X	QG2082_V1	repeat_region	16256412	16256454	.	.	.	X=TTTGn_12XXXXSimple_repeat;ID=TTTGn_12XXXXSimple_repeat;intact=TRUE
X	QG2082_V1	repeat_region	16257426	16257459	.	.	.	X=GTTTCn_5XXXXSimple_repeat;ID=GTTTCn_5XXXXSimple_repeat;intact=TRUE
X	QG2082_V1	CDS	16258988	16258993	.	+	0	ID=CBEC_173721;Parent=CBEC_173688
X	QG2082_V1	exon	16258988	16258993	.	+	.	ID=CBEC_173689;Parent=CBEC_173688
X	QG2082_V1	gene	16258988	16273201	.	+	.	ID=CBEC_173687;Name=EVM prediction X.3332;celegans_gene_ids=WBGene00001560;celegans_gene_names=gei-3
X	QG2082_V1	mRNA	16258988	16273201	.	+	.	ID=CBEC_173688;Parent=CBEC_173687;Name=EVM prediction X.3332;InterPro=IPR032147,IPR009071,IPR036910
X	QG2082_V1	intron	16258994	16259212	.	+	0	Parent=CBEC_173688;ID=CBEC_173688_intron
X	QG2082_V1	CDS	16259213	16259246	.	+	0	ID=CBEC_173722;Parent=CBEC_173688
X	QG2082_V1	exon	16259213	16259246	.	+	.	ID=CBEC_173690;Parent=CBEC_173688
X	QG2082_V1	intron	16259247	16259359	.	+	2	Parent=CBEC_173688;ID=CBEC_173688_intron
X	QG2082_V1	CDS	16259360	16259424	.	+	2	ID=CBEC_173723;Parent=CBEC_173688
X	QG2082_V1	exon	16259360	16259424	.	+	.	ID=CBEC_173691;Parent=CBEC_173688
X	QG2082_V1	intron	16259425	16259589	.	+	0	Parent=CBEC_173688;ID=CBEC_173688_intron
X	QG2082_V1	CDS	16259590	16259707	.	+	0	ID=CBEC_173724;Parent=CBEC_173688
X	QG2082_V1	exon	16259590	16259707	.	+	.	ID=CBEC_173692;Parent=CBEC_173688
X	QG2082_V1	intron	16259708	16260191	.	+	2	Parent=CBEC_173688;ID=CBEC_173688_intron
X	QG2082_V1	CDS	16260192	16260296	.	+	2	ID=CBEC_173725;Parent=CBEC_173688
X	QG2082_V1	exon	16260192	16260296	.	+	.	ID=CBEC_173693;Parent=CBEC_173688
X	QG2082_V1	intron	16260297	16260339	.	+	2	Parent=CBEC_173688;ID=CBEC_173688_intron
X	QG2082_V1	CDS	16260340	16260617	.	+	2	ID=CBEC_173726;Parent=CBEC_173688
X	QG2082_V1	exon	16260340	16260617	.	+	.	ID=CBEC_173694;Parent=CBEC_173688
X	QG2082_V1	intron	16260618	16260661	.	+	0	Parent=CBEC_173688;ID=CBEC_173688_intron
X	QG2082_V1	CDS	16260662	16260766	.	+	0	ID=CBEC_173727;Parent=CBEC_173688
X	QG2082_V1	exon	16260662	16260766	.	+	.	ID=CBEC_173695;Parent=CBEC_173688
X	QG2082_V1	intron	16260767	16261017	.	+	0	Parent=CBEC_173688;ID=CBEC_173688_intron
X	QG2082_V1	repeat_region	16260778	16260809	.	.	.	X=Tn_750XXXXSimple_repeat;ID=Tn_750XXXXSimple_repeat;intact=TRUE
X	QG2082_V1	CDS	16261018	16261134	.	+	0	ID=CBEC_173728;Parent=CBEC_173688
X	QG2082_V1	exon	16261018	16261134	.	+	.	ID=CBEC_173696;Parent=CBEC_173688
X	QG2082_V1	intron	16261135	16261199	.	+	0	Parent=CBEC_173688;ID=CBEC_173688_intron
X	QG2082_V1	CDS	16261200	16261306	.	+	0	ID=CBEC_173729;Parent=CBEC_173688
X	QG2082_V1	exon	16261200	16261306	.	+	.	ID=CBEC_173697;Parent=CBEC_173688
X	QG2082_V1	intron	16261307	16261380	.	+	1	Parent=CBEC_173688;ID=CBEC_173688_intron
X	QG2082_V1	CDS	16261381	16261512	.	+	1	ID=CBEC_173730;Parent=CBEC_173688
X	QG2082_V1	exon	16261381	16261512	.	+	.	ID=CBEC_173698;Parent=CBEC_173688
X	QG2082_V1	intron	16261513	16261740	.	+	1	Parent=CBEC_173688;ID=CBEC_173688_intron
X	QG2082_V1	CDS	16261741	16261861	.	+	1	ID=CBEC_173731;Parent=CBEC_173688
X	QG2082_V1	exon	16261741	16261861	.	+	.	ID=CBEC_173699;Parent=CBEC_173688
X	QG2082_V1	intron	16261862	16262136	.	+	0	Parent=CBEC_173688;ID=CBEC_173688_intron
X	QG2082_V1	CDS	16262137	16262343	.	+	0	ID=CBEC_173732;Parent=CBEC_173688
X	QG2082_V1	exon	16262137	16262343	.	+	.	ID=CBEC_173700;Parent=CBEC_173688
X	QG2082_V1	intron	16262344	16262385	.	+	0	Parent=CBEC_173688;ID=CBEC_173688_intron
X	QG2082_V1	CDS	16262386	16262490	.	+	0	ID=CBEC_173733;Parent=CBEC_173688
X	QG2082_V1	exon	16262386	16262490	.	+	.	ID=CBEC_173701;Parent=CBEC_173688
X	QG2082_V1	intron	16262491	16262879	.	+	0	Parent=CBEC_173688;ID=CBEC_173688_intron
X	QG2082_V1	CDS	16262880	16262985	.	+	0	ID=CBEC_173734;Parent=CBEC_173688
X	QG2082_V1	exon	16262880	16262985	.	+	.	ID=CBEC_173702;Parent=CBEC_173688
X	QG2082_V1	intron	16262986	16265653	.	+	2	Parent=CBEC_173688;ID=CBEC_173688_intron
X	QG2082_V1	repeat_region	16263053	16263102	.	.	.	X=AATTTGAn_4XXXXSimple_repeat;ID=AATTTGAn_4XXXXSimple_repeat;intact=TRUE
X	QG2082_V1	CDS	16265654	16265802	.	+	2	ID=CBEC_173735;Parent=CBEC_173688
X	QG2082_V1	exon	16265654	16265802	.	+	.	ID=CBEC_173703;Parent=CBEC_173688
X	QG2082_V1	intron	16265803	16266378	.	+	0	Parent=CBEC_173688;ID=CBEC_173688_intron
X	QG2082_V1	CDS	16266379	16266465	.	+	0	ID=CBEC_173736;Parent=CBEC_173688
X	QG2082_V1	exon	16266379	16266465	.	+	.	ID=CBEC_173704;Parent=CBEC_173688
X	QG2082_V1	intron	16266466	16266542	.	+	0	Parent=CBEC_173688;ID=CBEC_173688_intron
X	QG2082_V1	repeat_region	16266479	16266521	.	.	.	X=TTGTGACn_1XXXXSimple_repeat;ID=TTGTGACn_1XXXXSimple_repeat;intact=TRUE
X	QG2082_V1	CDS	16266543	16266873	.	+	0	ID=CBEC_173737;Parent=CBEC_173688
X	QG2082_V1	exon	16266543	16266873	.	+	.	ID=CBEC_173705;Parent=CBEC_173688
X	QG2082_V1	repeat_region	16266825	16266856	.	.	.	X=GACGAGn_4XXXXSimple_repeat;ID=GACGAGn_4XXXXSimple_repeat;intact=TRUE
X	QG2082_V1	intron	16266874	16266953	.	+	2	Parent=CBEC_173688;ID=CBEC_173688_intron
X	QG2082_V1	CDS	16266954	16267070	.	+	2	ID=CBEC_173738;Parent=CBEC_173688
X	QG2082_V1	exon	16266954	16267070	.	+	.	ID=CBEC_173706;Parent=CBEC_173688
X	QG2082_V1	intron	16267071	16267279	.	+	2	Parent=CBEC_173688;ID=CBEC_173688_intron
X	QG2082_V1	CDS	16267280	16267384	.	+	2	ID=CBEC_173739;Parent=CBEC_173688
X	QG2082_V1	exon	16267280	16267384	.	+	.	ID=CBEC_173707;Parent=CBEC_173688
X	QG2082_V1	intron	16267385	16268101	.	+	2	Parent=CBEC_173688;ID=CBEC_173688_intron
X	QG2082_V1	CDS	16268102	16268172	.	+	2	ID=CBEC_173740;Parent=CBEC_173688
X	QG2082_V1	exon	16268102	16268172	.	+	.	ID=CBEC_173708;Parent=CBEC_173688
X	QG2082_V1	intron	16268173	16268466	.	+	0	Parent=CBEC_173688;ID=CBEC_173688_intron
X	QG2082_V1	repeat_region	16268186	16268219	.	.	.	X=TTCTGTn_4XXXXSimple_repeat;ID=TTCTGTn_4XXXXSimple_repeat;intact=TRUE
X	QG2082_V1	CDS	16268467	16268521	.	+	0	ID=CBEC_173741;Parent=CBEC_173688
X	QG2082_V1	exon	16268467	16268521	.	+	.	ID=CBEC_173709;Parent=CBEC_173688
X	QG2082_V1	intron	16268522	16268619	.	+	2	Parent=CBEC_173688;ID=CBEC_173688_intron
X	QG2082_V1	CDS	16268620	16268732	.	+	2	ID=CBEC_173742;Parent=CBEC_173688
X	QG2082_V1	exon	16268620	16268732	.	+	.	ID=CBEC_173710;Parent=CBEC_173688
X	QG2082_V1	intron	16268733	16268807	.	+	0	Parent=CBEC_173688;ID=CBEC_173688_intron
X	QG2082_V1	CDS	16268808	16269104	.	+	0	ID=CBEC_173743;Parent=CBEC_173688
X	QG2082_V1	exon	16268808	16269104	.	+	.	ID=CBEC_173711;Parent=CBEC_173688
X	QG2082_V1	intron	16269105	16269248	.	+	0	Parent=CBEC_173688;ID=CBEC_173688_intron
X	QG2082_V1	CDS	16269249	16269542	.	+	0	ID=CBEC_173744;Parent=CBEC_173688
X	QG2082_V1	exon	16269249	16269542	.	+	.	ID=CBEC_173712;Parent=CBEC_173688
X	QG2082_V1	intron	16269543	16269672	.	+	0	Parent=CBEC_173688;ID=CBEC_173688_intron
X	QG2082_V1	CDS	16269673	16269801	.	+	0	ID=CBEC_173745;Parent=CBEC_173688
X	QG2082_V1	exon	16269673	16269801	.	+	.	ID=CBEC_173713;Parent=CBEC_173688
X	QG2082_V1	intron	16269802	16270039	.	+	0	Parent=CBEC_173688;ID=CBEC_173688_intron
X	QG2082_V1	CDS	16270040	16270120	.	+	0	ID=CBEC_173746;Parent=CBEC_173688
X	QG2082_V1	exon	16270040	16270120	.	+	.	ID=CBEC_173714;Parent=CBEC_173688
X	QG2082_V1	intron	16270121	16270993	.	+	0	Parent=CBEC_173688;ID=CBEC_173688_intron
X	QG2082_V1	CDS	16270994	16271216	.	+	0	ID=CBEC_173747;Parent=CBEC_173688
X	QG2082_V1	exon	16270994	16271216	.	+	.	ID=CBEC_173715;Parent=CBEC_173688
X	QG2082_V1	intron	16271217	16271424	.	+	2	Parent=CBEC_173688;ID=CBEC_173688_intron
X	QG2082_V1	repeat_region	16271237	16271317	.	.	.	X=Cluster708_52XXXXDNA-TcMar-Tc1;ID=Cluster708_52XXXXDNA-TcMar-Tc1;intact=TRUE
X	QG2082_V1	CDS	16271425	16271509	.	+	2	ID=CBEC_173748;Parent=CBEC_173688
X	QG2082_V1	exon	16271425	16271509	.	+	.	ID=CBEC_173716;Parent=CBEC_173688
X	QG2082_V1	intron	16271510	16271553	.	+	1	Parent=CBEC_173688;ID=CBEC_173688_intron
X	QG2082_V1	CDS	16271554	16271614	.	+	1	ID=CBEC_173749;Parent=CBEC_173688
X	QG2082_V1	exon	16271554	16271614	.	+	.	ID=CBEC_173717;Parent=CBEC_173688
X	QG2082_V1	intron	16271615	16271723	.	+	0	Parent=CBEC_173688;ID=CBEC_173688_intron
X	QG2082_V1	CDS	16271724	16271979	.	+	0	ID=CBEC_173750;Parent=CBEC_173688
X	QG2082_V1	exon	16271724	16271979	.	+	.	ID=CBEC_173718;Parent=CBEC_173688
X	QG2082_V1	intron	16271980	16272023	.	+	2	Parent=CBEC_173688;ID=CBEC_173688_intron
X	QG2082_V1	CDS	16272024	16272164	.	+	2	ID=CBEC_173751;Parent=CBEC_173688
X	QG2082_V1	exon	16272024	16272164	.	+	.	ID=CBEC_173719;Parent=CBEC_173688
X	QG2082_V1	intron	16272165	16272210	.	+	2	Parent=CBEC_173688;ID=CBEC_173688_intron
X	QG2082_V1	CDS	16272211	16272317	.	+	2	ID=CBEC_173752;Parent=CBEC_173688
X	QG2082_V1	exon	16272211	16273201	.	+	.	ID=CBEC_173720;Parent=CBEC_173688
X	QG2082_V1	three_prime_UTR	16272318	16273201	.	+	.	ID=CBEC_173753;Parent=CBEC_173688
X	QG2082_V1	CDS	16273231	16273686	.	-	0	ID=CBEC_173768;Parent=CBEC_173765
X	QG2082_V1	exon	16273231	16273686	.	-	.	ID=CBEC_173766;Parent=CBEC_173765
X	QG2082_V1	gene	16273231	16273862	.	-	.	ID=CBEC_173764;Name=EVM prediction X.3333;celegans_gene_ids=WBGene00000017;celegans_gene_names=abf-6
X	QG2082_V1	mRNA	16273231	16273862	.	-	.	ID=CBEC_173765;Parent=CBEC_173764;Name=EVM prediction X.3333
X	QG2082_V1	intron	16273687	16273733	.	-	0	Parent=CBEC_173765;ID=CBEC_173765_intron
X	QG2082_V1	CDS	16273734	16273862	.	-	0	ID=CBEC_173769;Parent=CBEC_173765
X	QG2082_V1	exon	16273734	16273862	.	-	.	ID=CBEC_173767;Parent=CBEC_173765
X	QG2082_V1	CDS	16274174	16274497	.	-	0	ID=CBEC_173784;Parent=CBEC_173781
X	QG2082_V1	exon	16274174	16274497	.	-	.	ID=CBEC_173782;Parent=CBEC_173781
X	QG2082_V1	gene	16274174	16274703	.	-	.	ID=CBEC_173780;Name=EVM prediction X.3334;celegans_gene_ids=WBGene00000014,WBGene00000016;celegans_gene_names=abf-3,abf-5
X	QG2082_V1	mRNA	16274174	16274703	.	-	.	ID=CBEC_173781;Parent=CBEC_173780;Name=EVM prediction X.3334
X	QG2082_V1	repeat_region	16274256	16274332	.	.	.	X=TGGTTTn_1XXXXSimple_repeat;ID=TGGTTTn_1XXXXSimple_repeat;intact=TRUE
X	QG2082_V1	intron	16274498	16274553	.	-	0	Parent=CBEC_173781;ID=CBEC_173781_intron
X	QG2082_V1	CDS	16274554	16274703	.	-	0	ID=CBEC_173785;Parent=CBEC_173781
X	QG2082_V1	exon	16274554	16274703	.	-	.	ID=CBEC_173783;Parent=CBEC_173781
X	QG2082_V1	CDS	16278647	16278954	.	-	2	ID=CBEC_173805;Parent=CBEC_173797
X	QG2082_V1	exon	16278647	16278954	.	-	.	ID=CBEC_173798;Parent=CBEC_173797
X	QG2082_V1	gene	16278647	16283086	.	-	.	ID=CBEC_173796;Name=EVM prediction X.3335;celegans_gene_ids=WBGene00011938;celegans_gene_names=alh-13
X	QG2082_V1	mRNA	16278647	16283086	.	-	.	ID=CBEC_173797;Parent=CBEC_173796;Name=EVM prediction X.3335;InterPro=IPR001057,IPR036393,IPR016161,IPR000965,IPR019797,IPR005766,IPR016163,IPR005715,IPR020593,IPR001048,IPR015590,IPR016162,IPR041744;Gene_Ontology=GO:0005524,GO:0016301,GO:0016491,GO:0004350,GO:0006561,GO:0004349,GO:0003824,GO:0016620,GO:0005737
X	QG2082_V1	intron	16278955	16279000	.	-	0	Parent=CBEC_173797;ID=CBEC_173797_intron
X	QG2082_V1	CDS	16279001	16279463	.	-	0	ID=CBEC_173806;Parent=CBEC_173797
X	QG2082_V1	exon	16279001	16279463	.	-	.	ID=CBEC_173799;Parent=CBEC_173797
X	QG2082_V1	intron	16279464	16279511	.	-	0	Parent=CBEC_173797;ID=CBEC_173797_intron
X	QG2082_V1	CDS	16279512	16280435	.	-	0	ID=CBEC_173807;Parent=CBEC_173797
X	QG2082_V1	exon	16279512	16280435	.	-	.	ID=CBEC_173800;Parent=CBEC_173797
X	QG2082_V1	intron	16280436	16280586	.	-	1	Parent=CBEC_173797;ID=CBEC_173797_intron
X	QG2082_V1	CDS	16280587	16280839	.	-	1	ID=CBEC_173808;Parent=CBEC_173797
X	QG2082_V1	exon	16280587	16280839	.	-	.	ID=CBEC_173801;Parent=CBEC_173797
X	QG2082_V1	intron	16280840	16281096	.	-	0	Parent=CBEC_173797;ID=CBEC_173797_intron
X	QG2082_V1	repeat_region	16280868	16280905	.	.	.	X=GATn_82XXXXSimple_repeat;ID=GATn_82XXXXSimple_repeat;intact=TRUE
X	QG2082_V1	CDS	16281097	16281218	.	-	0	ID=CBEC_173809;Parent=CBEC_173797
X	QG2082_V1	exon	16281097	16281218	.	-	.	ID=CBEC_173802;Parent=CBEC_173797
X	QG2082_V1	intron	16281219	16281908	.	-	1	Parent=CBEC_173797;ID=CBEC_173797_intron
X	QG2082_V1	CDS	16281909	16282065	.	-	1	ID=CBEC_173810;Parent=CBEC_173797
X	QG2082_V1	exon	16281909	16282065	.	-	.	ID=CBEC_173803;Parent=CBEC_173797
X	QG2082_V1	intron	16282066	16282907	.	-	0	Parent=CBEC_173797;ID=CBEC_173797_intron
X	QG2082_V1	CDS	16282908	16283086	.	-	0	ID=CBEC_173811;Parent=CBEC_173797
X	QG2082_V1	exon	16282908	16283086	.	-	.	ID=CBEC_173804;Parent=CBEC_173797
X	QG2082_V1	CDS	16289071	16289141	.	+	0	ID=CBEC_173830;Parent=CBEC_173823
X	QG2082_V1	exon	16289071	16289141	.	+	.	ID=CBEC_173824;Parent=CBEC_173823
X	QG2082_V1	gene	16289071	16290807	.	+	.	ID=CBEC_173822;Name=EVM prediction X.3336;celegans_gene_ids=WBGene00011937;celegans_gene_names=ilc-17.1
X	QG2082_V1	mRNA	16289071	16290807	.	+	.	ID=CBEC_173823;Parent=CBEC_173822;Name=EVM prediction X.3336;InterPro=IPR029034,IPR010345;Gene_Ontology=GO:0005125,GO:0005576
X	QG2082_V1	intron	16289142	16289636	.	+	1	Parent=CBEC_173823;ID=CBEC_173823_intron
X	QG2082_V1	CDS	16289637	16289820	.	+	1	ID=CBEC_173831;Parent=CBEC_173823
X	QG2082_V1	exon	16289637	16289820	.	+	.	ID=CBEC_173825;Parent=CBEC_173823
X	QG2082_V1	intron	16289821	16290272	.	+	0	Parent=CBEC_173823;ID=CBEC_173823_intron
X	QG2082_V1	CDS	16290273	16290416	.	+	0	ID=CBEC_173832;Parent=CBEC_173823
X	QG2082_V1	exon	16290273	16290416	.	+	.	ID=CBEC_173826;Parent=CBEC_173823
X	QG2082_V1	intron	16290417	16290463	.	+	0	Parent=CBEC_173823;ID=CBEC_173823_intron
X	QG2082_V1	CDS	16290464	16290565	.	+	0	ID=CBEC_173833;Parent=CBEC_173823
X	QG2082_V1	exon	16290464	16290565	.	+	.	ID=CBEC_173827;Parent=CBEC_173823
X	QG2082_V1	intron	16290566	16290610	.	+	0	Parent=CBEC_173823;ID=CBEC_173823_intron
X	QG2082_V1	CDS	16290611	16290697	.	+	0	ID=CBEC_173834;Parent=CBEC_173823
X	QG2082_V1	exon	16290611	16290697	.	+	.	ID=CBEC_173828;Parent=CBEC_173823
X	QG2082_V1	intron	16290698	16290741	.	+	0	Parent=CBEC_173823;ID=CBEC_173823_intron
X	QG2082_V1	CDS	16290742	16290807	.	+	0	ID=CBEC_173835;Parent=CBEC_173823
X	QG2082_V1	exon	16290742	16290807	.	+	.	ID=CBEC_173829;Parent=CBEC_173823
X	QG2082_V1	CDS	16292144	16292215	.	-	0	ID=CBEC_173859;Parent=CBEC_173847
X	QG2082_V1	exon	16292144	16292215	.	-	.	ID=CBEC_173848;Parent=CBEC_173847
X	QG2082_V1	gene	16292144	16294460	.	-	.	ID=CBEC_173846;Name=EVM prediction X.3337;celegans_gene_ids=WBGene00009057;celegans_gene_names=cept-1
X	QG2082_V1	mRNA	16292144	16294460	.	-	.	ID=CBEC_173847;Parent=CBEC_173846;Name=EVM prediction X.3337;InterPro=IPR048254,IPR014472,IPR000462,IPR043130;Gene_Ontology=GO:0016780,GO:0008654,GO:0016020
X	QG2082_V1	intron	16292216	16292263	.	-	2	Parent=CBEC_173847;ID=CBEC_173847_intron
X	QG2082_V1	CDS	16292264	16292274	.	-	2	ID=CBEC_173860;Parent=CBEC_173847
X	QG2082_V1	exon	16292264	16292274	.	-	.	ID=CBEC_173849;Parent=CBEC_173847
X	QG2082_V1	intron	16292275	16292346	.	-	0	Parent=CBEC_173847;ID=CBEC_173847_intron
X	QG2082_V1	CDS	16292347	16292392	.	-	0	ID=CBEC_173861;Parent=CBEC_173847
X	QG2082_V1	exon	16292347	16292392	.	-	.	ID=CBEC_173850;Parent=CBEC_173847
X	QG2082_V1	intron	16292393	16292571	.	-	2	Parent=CBEC_173847;ID=CBEC_173847_intron
X	QG2082_V1	CDS	16292572	16292723	.	-	2	ID=CBEC_173862;Parent=CBEC_173847
X	QG2082_V1	exon	16292572	16292723	.	-	.	ID=CBEC_173851;Parent=CBEC_173847
X	QG2082_V1	intron	16292724	16292977	.	-	0	Parent=CBEC_173847;ID=CBEC_173847_intron
X	QG2082_V1	CDS	16292978	16293110	.	-	0	ID=CBEC_173863;Parent=CBEC_173847
X	QG2082_V1	exon	16292978	16293110	.	-	.	ID=CBEC_173852;Parent=CBEC_173847
X	QG2082_V1	intron	16293111	16293157	.	-	0	Parent=CBEC_173847;ID=CBEC_173847_intron
X	QG2082_V1	CDS	16293158	16293283	.	-	0	ID=CBEC_173864;Parent=CBEC_173847
X	QG2082_V1	exon	16293158	16293283	.	-	.	ID=CBEC_173853;Parent=CBEC_173847
X	QG2082_V1	intron	16293284	16293334	.	-	2	Parent=CBEC_173847;ID=CBEC_173847_intron
X	QG2082_V1	CDS	16293335	16293564	.	-	2	ID=CBEC_173865;Parent=CBEC_173847
X	QG2082_V1	exon	16293335	16293564	.	-	.	ID=CBEC_173854;Parent=CBEC_173847
X	QG2082_V1	intron	16293565	16293851	.	-	0	Parent=CBEC_173847;ID=CBEC_173847_intron
X	QG2082_V1	CDS	16293852	16293999	.	-	0	ID=CBEC_173866;Parent=CBEC_173847
X	QG2082_V1	exon	16293852	16293999	.	-	.	ID=CBEC_173855;Parent=CBEC_173847
X	QG2082_V1	intron	16294000	16294045	.	-	1	Parent=CBEC_173847;ID=CBEC_173847_intron
X	QG2082_V1	CDS	16294046	16294175	.	-	1	ID=CBEC_173867;Parent=CBEC_173847
X	QG2082_V1	exon	16294046	16294175	.	-	.	ID=CBEC_173856;Parent=CBEC_173847
X	QG2082_V1	intron	16294176	16294218	.	-	0	Parent=CBEC_173847;ID=CBEC_173847_intron
X	QG2082_V1	CDS	16294219	16294316	.	-	0	ID=CBEC_173868;Parent=CBEC_173847
X	QG2082_V1	exon	16294219	16294316	.	-	.	ID=CBEC_173857;Parent=CBEC_173847
X	QG2082_V1	intron	16294317	16294406	.	-	0	Parent=CBEC_173847;ID=CBEC_173847_intron
X	QG2082_V1	CDS	16294407	16294460	.	-	0	ID=CBEC_173869;Parent=CBEC_173847
X	QG2082_V1	exon	16294407	16294460	.	-	.	ID=CBEC_173858;Parent=CBEC_173847
X	QG2082_V1	repeat_region	16295054	16295099	.	.	.	X=ATGAGGn_4XXXXSimple_repeat;ID=ATGAGGn_4XXXXSimple_repeat;intact=TRUE
X	QG2082_V1	CDS	16298034	16298239	.	+	0	ID=CBEC_173893;Parent=CBEC_173881
X	QG2082_V1	exon	16298034	16298239	.	+	.	ID=CBEC_173882;Parent=CBEC_173881
X	QG2082_V1	gene	16298034	16302509	.	+	.	ID=CBEC_173880;Name=EVM prediction X.3338;celegans_gene_ids=WBGene00004008;celegans_gene_names=pgp-14
X	QG2082_V1	mRNA	16298034	16302509	.	+	.	ID=CBEC_173881;Parent=CBEC_173880;Name=EVM prediction X.3338;InterPro=IPR003439,IPR036640,IPR017871,IPR011527,IPR027417,IPR039421,IPR003593;Gene_Ontology=GO:0005524,GO:0016887,GO:0016020,GO:0140359,GO:0055085
X	QG2082_V1	intron	16298240	16298284	.	+	1	Parent=CBEC_173881;ID=CBEC_173881_intron
X	QG2082_V1	CDS	16298285	16298437	.	+	1	ID=CBEC_173894;Parent=CBEC_173881
X	QG2082_V1	exon	16298285	16298437	.	+	.	ID=CBEC_173883;Parent=CBEC_173881
X	QG2082_V1	intron	16298438	16298481	.	+	1	Parent=CBEC_173881;ID=CBEC_173881_intron
X	QG2082_V1	CDS	16298482	16298608	.	+	1	ID=CBEC_173895;Parent=CBEC_173881
X	QG2082_V1	exon	16298482	16298608	.	+	.	ID=CBEC_173884;Parent=CBEC_173881
X	QG2082_V1	intron	16298609	16298685	.	+	0	Parent=CBEC_173881;ID=CBEC_173881_intron
X	QG2082_V1	CDS	16298686	16298819	.	+	0	ID=CBEC_173896;Parent=CBEC_173881
X	QG2082_V1	exon	16298686	16298819	.	+	.	ID=CBEC_173885;Parent=CBEC_173881
X	QG2082_V1	intron	16298820	16298863	.	+	1	Parent=CBEC_173881;ID=CBEC_173881_intron
X	QG2082_V1	CDS	16298864	16299035	.	+	1	ID=CBEC_173897;Parent=CBEC_173881
X	QG2082_V1	exon	16298864	16299035	.	+	.	ID=CBEC_173886;Parent=CBEC_173881
X	QG2082_V1	intron	16299036	16299082	.	+	0	Parent=CBEC_173881;ID=CBEC_173881_intron
X	QG2082_V1	CDS	16299083	16300338	.	+	0	ID=CBEC_173898;Parent=CBEC_173881
X	QG2082_V1	exon	16299083	16300338	.	+	.	ID=CBEC_173887;Parent=CBEC_173881
X	QG2082_V1	intron	16300339	16300385	.	+	1	Parent=CBEC_173881;ID=CBEC_173881_intron
X	QG2082_V1	CDS	16300386	16300821	.	+	1	ID=CBEC_173899;Parent=CBEC_173881
X	QG2082_V1	exon	16300386	16300821	.	+	.	ID=CBEC_173888;Parent=CBEC_173881
X	QG2082_V1	intron	16300822	16300867	.	+	0	Parent=CBEC_173881;ID=CBEC_173881_intron
X	QG2082_V1	CDS	16300868	16301472	.	+	0	ID=CBEC_173900;Parent=CBEC_173881
X	QG2082_V1	exon	16300868	16301472	.	+	.	ID=CBEC_173889;Parent=CBEC_173881
X	QG2082_V1	intron	16301473	16301516	.	+	1	Parent=CBEC_173881;ID=CBEC_173881_intron
X	QG2082_V1	CDS	16301517	16301994	.	+	1	ID=CBEC_173901;Parent=CBEC_173881
X	QG2082_V1	exon	16301517	16301994	.	+	.	ID=CBEC_173890;Parent=CBEC_173881
X	QG2082_V1	intron	16301995	16302042	.	+	0	Parent=CBEC_173881;ID=CBEC_173881_intron
X	QG2082_V1	CDS	16302043	16302261	.	+	0	ID=CBEC_173902;Parent=CBEC_173881
X	QG2082_V1	exon	16302043	16302261	.	+	.	ID=CBEC_173891;Parent=CBEC_173881
X	QG2082_V1	intron	16302262	16302308	.	+	0	Parent=CBEC_173881;ID=CBEC_173881_intron
X	QG2082_V1	CDS	16302309	16302509	.	+	0	ID=CBEC_173903;Parent=CBEC_173881
X	QG2082_V1	exon	16302309	16302509	.	+	.	ID=CBEC_173892;Parent=CBEC_173881
X	QG2082_V1	CDS	16304047	16304115	.	+	0	ID=CBEC_173924;Parent=CBEC_173915
X	QG2082_V1	exon	16304047	16304115	.	+	.	ID=CBEC_173916;Parent=CBEC_173915
X	QG2082_V1	gene	16304047	16308844	.	+	.	ID=CBEC_173914;Name=EVM prediction X.3339;celegans_gene_ids=WBGene00004008;celegans_gene_names=pgp-14
X	QG2082_V1	mRNA	16304047	16308844	.	+	.	ID=CBEC_173915;Parent=CBEC_173914;Name=EVM prediction X.3339;InterPro=IPR003439,IPR036640,IPR039421,IPR027417,IPR003593,IPR011527,IPR017871;Gene_Ontology=GO:0005524,GO:0016887,GO:0016020,GO:0140359,GO:0055085
X	QG2082_V1	intron	16304116	16304162	.	+	0	Parent=CBEC_173915;ID=CBEC_173915_intron
X	QG2082_V1	CDS	16304163	16304357	.	+	0	ID=CBEC_173925;Parent=CBEC_173915
X	QG2082_V1	exon	16304163	16304357	.	+	.	ID=CBEC_173917;Parent=CBEC_173915
X	QG2082_V1	intron	16304358	16304633	.	+	0	Parent=CBEC_173915;ID=CBEC_173915_intron
X	QG2082_V1	CDS	16304634	16304992	.	+	0	ID=CBEC_173926;Parent=CBEC_173915
X	QG2082_V1	exon	16304634	16304992	.	+	.	ID=CBEC_173918;Parent=CBEC_173915
X	QG2082_V1	intron	16304993	16305039	.	+	1	Parent=CBEC_173915;ID=CBEC_173915_intron
X	QG2082_V1	CDS	16305040	16305211	.	+	1	ID=CBEC_173927;Parent=CBEC_173915
X	QG2082_V1	exon	16305040	16305211	.	+	.	ID=CBEC_173919;Parent=CBEC_173915
X	QG2082_V1	intron	16305212	16305257	.	+	0	Parent=CBEC_173915;ID=CBEC_173915_intron
X	QG2082_V1	CDS	16305258	16306504	.	+	0	ID=CBEC_173928;Parent=CBEC_173915
X	QG2082_V1	exon	16305258	16306504	.	+	.	ID=CBEC_173920;Parent=CBEC_173915
X	QG2082_V1	repeat_region	16305457	16305484	.	.	.	X=TCTn_527XXXXSimple_repeat;ID=TCTn_527XXXXSimple_repeat;intact=TRUE
X	QG2082_V1	intron	16306505	16306551	.	+	1	Parent=CBEC_173915;ID=CBEC_173915_intron
X	QG2082_V1	CDS	16306552	16306975	.	+	1	ID=CBEC_173929;Parent=CBEC_173915
X	QG2082_V1	exon	16306552	16306975	.	+	.	ID=CBEC_173921;Parent=CBEC_173915
X	QG2082_V1	intron	16306976	16307022	.	+	0	Parent=CBEC_173915;ID=CBEC_173915_intron
X	QG2082_V1	CDS	16307023	16308324	.	+	0	ID=CBEC_173930;Parent=CBEC_173915
X	QG2082_V1	exon	16307023	16308324	.	+	.	ID=CBEC_173922;Parent=CBEC_173915
X	QG2082_V1	intron	16308325	16308371	.	+	0	Parent=CBEC_173915;ID=CBEC_173915_intron
X	QG2082_V1	CDS	16308372	16308572	.	+	0	ID=CBEC_173931;Parent=CBEC_173915
X	QG2082_V1	exon	16308372	16308844	.	+	.	ID=CBEC_173923;Parent=CBEC_173915
X	QG2082_V1	three_prime_UTR	16308573	16308844	.	+	.	ID=CBEC_173932;Parent=CBEC_173915
X	QG2082_V1	CDS	16309035	16309120	.	+	0	ID=CBEC_173948;Parent=CBEC_173944
X	QG2082_V1	exon	16309035	16309120	.	+	.	ID=CBEC_173945;Parent=CBEC_173944
X	QG2082_V1	gene	16309035	16310315	.	+	.	ID=CBEC_173943;Name=EVM prediction X.3340
X	QG2082_V1	mRNA	16309035	16310315	.	+	.	ID=CBEC_173944;Parent=CBEC_173943;Name=EVM prediction X.3340
X	QG2082_V1	intron	16309121	16310043	.	+	1	Parent=CBEC_173944;ID=CBEC_173944_intron
X	QG2082_V1	CDS	16310044	16310106	.	+	1	ID=CBEC_173949;Parent=CBEC_173944
X	QG2082_V1	exon	16310044	16310106	.	+	.	ID=CBEC_173946;Parent=CBEC_173944
X	QG2082_V1	intron	16310107	16310152	.	+	1	Parent=CBEC_173944;ID=CBEC_173944_intron
X	QG2082_V1	CDS	16310153	16310315	.	+	1	ID=CBEC_173950;Parent=CBEC_173944
X	QG2082_V1	exon	16310153	16310315	.	+	.	ID=CBEC_173947;Parent=CBEC_173944
X	QG2082_V1	repeat_region	16310376	16310495	.	.	.	X=Cluster319_93XXXXDNA-CMC-Chapaev;ID=Cluster319_93XXXXDNA-CMC-Chapaev;intact=TRUE
X	QG2082_V1	CDS	16311187	16311432	.	-	0	ID=CBEC_173968;Parent=CBEC_173962
X	QG2082_V1	exon	16311187	16311432	.	-	.	ID=CBEC_173963;Parent=CBEC_173962
X	QG2082_V1	gene	16311187	16313209	.	-	.	ID=CBEC_173961;Name=EVM prediction X.3341
X	QG2082_V1	mRNA	16311187	16313209	.	-	.	ID=CBEC_173962;Parent=CBEC_173961;Name=EVM prediction X.3341
X	QG2082_V1	intron	16311433	16311480	.	-	0	Parent=CBEC_173962;ID=CBEC_173962_intron
X	QG2082_V1	CDS	16311481	16311618	.	-	0	ID=CBEC_173969;Parent=CBEC_173962
X	QG2082_V1	exon	16311481	16311618	.	-	.	ID=CBEC_173964;Parent=CBEC_173962
X	QG2082_V1	intron	16311619	16312485	.	-	0	Parent=CBEC_173962;ID=CBEC_173962_intron
X	QG2082_V1	CDS	16312486	16312638	.	-	0	ID=CBEC_173970;Parent=CBEC_173962
X	QG2082_V1	exon	16312486	16312638	.	-	.	ID=CBEC_173965;Parent=CBEC_173962
X	QG2082_V1	intron	16312639	16312686	.	-	0	Parent=CBEC_173962;ID=CBEC_173962_intron
X	QG2082_V1	CDS	16312687	16312827	.	-	0	ID=CBEC_173971;Parent=CBEC_173962
X	QG2082_V1	exon	16312687	16312827	.	-	.	ID=CBEC_173966;Parent=CBEC_173962
X	QG2082_V1	intron	16312828	16313083	.	-	0	Parent=CBEC_173962;ID=CBEC_173962_intron
X	QG2082_V1	CDS	16313084	16313209	.	-	0	ID=CBEC_173972;Parent=CBEC_173962
X	QG2082_V1	exon	16313084	16313209	.	-	.	ID=CBEC_173967;Parent=CBEC_173962
X	QG2082_V1	CDS	16314659	16314747	.	+	0	ID=CBEC_173989;Parent=CBEC_173984
X	QG2082_V1	exon	16314659	16314747	.	+	.	ID=CBEC_173985;Parent=CBEC_173984
X	QG2082_V1	gene	16314659	16315888	.	+	.	ID=CBEC_173983;Name=EVM prediction X.3342
X	QG2082_V1	mRNA	16314659	16315888	.	+	.	ID=CBEC_173984;Parent=CBEC_173983;Name=EVM prediction X.3342
X	QG2082_V1	intron	16314748	16314789	.	+	1	Parent=CBEC_173984;ID=CBEC_173984_intron
X	QG2082_V1	CDS	16314790	16315381	.	+	1	ID=CBEC_173990;Parent=CBEC_173984
X	QG2082_V1	exon	16314790	16315381	.	+	.	ID=CBEC_173986;Parent=CBEC_173984
X	QG2082_V1	intron	16315382	16315428	.	+	0	Parent=CBEC_173984;ID=CBEC_173984_intron
X	QG2082_V1	CDS	16315429	16315676	.	+	0	ID=CBEC_173991;Parent=CBEC_173984
X	QG2082_V1	exon	16315429	16315676	.	+	.	ID=CBEC_173987;Parent=CBEC_173984
X	QG2082_V1	intron	16315677	16315731	.	+	1	Parent=CBEC_173984;ID=CBEC_173984_intron
X	QG2082_V1	CDS	16315732	16315888	.	+	1	ID=CBEC_173992;Parent=CBEC_173984
X	QG2082_V1	exon	16315732	16315888	.	+	.	ID=CBEC_173988;Parent=CBEC_173984
X	QG2082_V1	CDS	16316149	16316345	.	-	2	ID=CBEC_174007;Parent=CBEC_174004
X	QG2082_V1	exon	16316149	16316345	.	-	.	ID=CBEC_174005;Parent=CBEC_174004
X	QG2082_V1	gene	16316149	16316713	.	-	.	ID=CBEC_174003;Name=EVM prediction X.3343
X	QG2082_V1	mRNA	16316149	16316713	.	-	.	ID=CBEC_174004;Parent=CBEC_174003;Name=EVM prediction X.3343
X	QG2082_V1	intron	16316346	16316634	.	-	0	Parent=CBEC_174004;ID=CBEC_174004_intron
X	QG2082_V1	CDS	16316635	16316713	.	-	0	ID=CBEC_174008;Parent=CBEC_174004
X	QG2082_V1	exon	16316635	16316713	.	-	.	ID=CBEC_174006;Parent=CBEC_174004
X	QG2082_V1	CDS	16317313	16317507	.	+	0	ID=CBEC_174025;Parent=CBEC_174020
X	QG2082_V1	exon	16317313	16317507	.	+	.	ID=CBEC_174021;Parent=CBEC_174020
X	QG2082_V1	gene	16317313	16318042	.	+	.	ID=CBEC_174019;Name=EVM prediction X.3344
X	QG2082_V1	mRNA	16317313	16318042	.	+	.	ID=CBEC_174020;Parent=CBEC_174019;Name=EVM prediction X.3344;InterPro=IPR012885
X	QG2082_V1	intron	16317508	16317548	.	+	0	Parent=CBEC_174020;ID=CBEC_174020_intron
X	QG2082_V1	CDS	16317549	16317748	.	+	0	ID=CBEC_174026;Parent=CBEC_174020
X	QG2082_V1	exon	16317549	16317748	.	+	.	ID=CBEC_174022;Parent=CBEC_174020
X	QG2082_V1	intron	16317749	16317796	.	+	1	Parent=CBEC_174020;ID=CBEC_174020_intron
X	QG2082_V1	CDS	16317797	16317859	.	+	1	ID=CBEC_174027;Parent=CBEC_174020
X	QG2082_V1	exon	16317797	16317859	.	+	.	ID=CBEC_174023;Parent=CBEC_174020
X	QG2082_V1	intron	16317860	16317912	.	+	1	Parent=CBEC_174020;ID=CBEC_174020_intron
X	QG2082_V1	CDS	16317913	16318042	.	+	1	ID=CBEC_174028;Parent=CBEC_174020
X	QG2082_V1	exon	16317913	16318042	.	+	.	ID=CBEC_174024;Parent=CBEC_174020
X	QG2082_V1	CDS	16319441	16319571	.	+	0	ID=CBEC_174045;Parent=CBEC_174040
X	QG2082_V1	exon	16319441	16319571	.	+	.	ID=CBEC_174041;Parent=CBEC_174040
X	QG2082_V1	gene	16319441	16320615	.	+	.	ID=CBEC_174039;Name=EVM prediction X.3345
X	QG2082_V1	mRNA	16319441	16320615	.	+	.	ID=CBEC_174040;Parent=CBEC_174039;Name=EVM prediction X.3345
X	QG2082_V1	intron	16319572	16319621	.	+	1	Parent=CBEC_174040;ID=CBEC_174040_intron
X	QG2082_V1	CDS	16319622	16320159	.	+	1	ID=CBEC_174046;Parent=CBEC_174040
X	QG2082_V1	exon	16319622	16320159	.	+	.	ID=CBEC_174042;Parent=CBEC_174040
X	QG2082_V1	intron	16320160	16320200	.	+	0	Parent=CBEC_174040;ID=CBEC_174040_intron
X	QG2082_V1	CDS	16320201	16320439	.	+	0	ID=CBEC_174047;Parent=CBEC_174040
X	QG2082_V1	exon	16320201	16320439	.	+	.	ID=CBEC_174043;Parent=CBEC_174040
X	QG2082_V1	intron	16320440	16320485	.	+	1	Parent=CBEC_174040;ID=CBEC_174040_intron
X	QG2082_V1	CDS	16320486	16320615	.	+	1	ID=CBEC_174048;Parent=CBEC_174040
X	QG2082_V1	exon	16320486	16320615	.	+	.	ID=CBEC_174044;Parent=CBEC_174040
X	QG2082_V1	CDS	16322016	16322104	.	+	0	ID=CBEC_174064;Parent=CBEC_174060
X	QG2082_V1	exon	16322016	16322104	.	+	.	ID=CBEC_174061;Parent=CBEC_174060
X	QG2082_V1	gene	16322016	16323189	.	+	.	ID=CBEC_174059;Name=EVM prediction X.3346
X	QG2082_V1	mRNA	16322016	16323189	.	+	.	ID=CBEC_174060;Parent=CBEC_174059;Name=EVM prediction X.3346
X	QG2082_V1	intron	16322105	16322154	.	+	1	Parent=CBEC_174060;ID=CBEC_174060_intron
X	QG2082_V1	CDS	16322155	16322991	.	+	1	ID=CBEC_174065;Parent=CBEC_174060
X	QG2082_V1	exon	16322155	16322991	.	+	.	ID=CBEC_174062;Parent=CBEC_174060
X	QG2082_V1	intron	16322992	16323035	.	+	1	Parent=CBEC_174060;ID=CBEC_174060_intron
X	QG2082_V1	CDS	16323036	16323189	.	+	1	ID=CBEC_174066;Parent=CBEC_174060
X	QG2082_V1	exon	16323036	16323189	.	+	.	ID=CBEC_174063;Parent=CBEC_174060
X	QG2082_V1	CDS	16324007	16324466	.	-	1	ID=CBEC_174082;Parent=CBEC_174078
X	QG2082_V1	exon	16324007	16324466	.	-	.	ID=CBEC_174079;Parent=CBEC_174078
X	QG2082_V1	gene	16324007	16324770	.	-	.	ID=CBEC_174077;Name=EVM prediction X.3347
X	QG2082_V1	mRNA	16324007	16324770	.	-	.	ID=CBEC_174078;Parent=CBEC_174077;Name=EVM prediction X.3347
X	QG2082_V1	intron	16324467	16324514	.	-	2	Parent=CBEC_174078;ID=CBEC_174078_intron
X	QG2082_V1	CDS	16324515	16324632	.	-	2	ID=CBEC_174083;Parent=CBEC_174078
X	QG2082_V1	exon	16324515	16324632	.	-	.	ID=CBEC_174080;Parent=CBEC_174078
X	QG2082_V1	intron	16324633	16324673	.	-	0	Parent=CBEC_174078;ID=CBEC_174078_intron
X	QG2082_V1	CDS	16324674	16324770	.	-	0	ID=CBEC_174084;Parent=CBEC_174078
X	QG2082_V1	exon	16324674	16324770	.	-	.	ID=CBEC_174081;Parent=CBEC_174078
X	QG2082_V1	repeat_region	16325950	16325990	.	.	.	X=CAAGAGAn_1XXXXSimple_repeat;ID=CAAGAGAn_1XXXXSimple_repeat;intact=TRUE
X	QG2082_V1	CDS	16327076	16327139	.	+	0	ID=CBEC_174102;Parent=CBEC_174096
X	QG2082_V1	exon	16327076	16327139	.	+	.	ID=CBEC_174097;Parent=CBEC_174096
X	QG2082_V1	gene	16327076	16327757	.	+	.	ID=CBEC_174095;Name=EVM prediction X.3348
X	QG2082_V1	mRNA	16327076	16327757	.	+	.	ID=CBEC_174096;Parent=CBEC_174095;Name=EVM prediction X.3348;InterPro=IPR043129,IPR013126;Gene_Ontology=GO:0005524,GO:0140662
X	QG2082_V1	intron	16327140	16327186	.	+	2	Parent=CBEC_174096;ID=CBEC_174096_intron
X	QG2082_V1	CDS	16327187	16327362	.	+	2	ID=CBEC_174103;Parent=CBEC_174096
X	QG2082_V1	exon	16327187	16327362	.	+	.	ID=CBEC_174098;Parent=CBEC_174096
X	QG2082_V1	intron	16327363	16327409	.	+	0	Parent=CBEC_174096;ID=CBEC_174096_intron
X	QG2082_V1	CDS	16327410	16327561	.	+	0	ID=CBEC_174104;Parent=CBEC_174096
X	QG2082_V1	exon	16327410	16327561	.	+	.	ID=CBEC_174099;Parent=CBEC_174096
X	QG2082_V1	intron	16327562	16327608	.	+	1	Parent=CBEC_174096;ID=CBEC_174096_intron
X	QG2082_V1	CDS	16327609	16327699	.	+	1	ID=CBEC_174105;Parent=CBEC_174096
X	QG2082_V1	exon	16327609	16327699	.	+	.	ID=CBEC_174100;Parent=CBEC_174096
X	QG2082_V1	intron	16327700	16327742	.	+	0	Parent=CBEC_174096;ID=CBEC_174096_intron
X	QG2082_V1	CDS	16327743	16327757	.	+	0	ID=CBEC_174106;Parent=CBEC_174096
X	QG2082_V1	exon	16327743	16327757	.	+	.	ID=CBEC_174101;Parent=CBEC_174096
X	QG2082_V1	CDS	16327779	16327880	.	-	0	ID=CBEC_174121;Parent=CBEC_174118
X	QG2082_V1	exon	16327779	16327880	.	-	.	ID=CBEC_174119;Parent=CBEC_174118
X	QG2082_V1	gene	16327779	16328297	.	-	.	ID=CBEC_174117;Name=EVM prediction X.3349;celegans_gene_ids=WBGene00011772;celegans_gene_names=T14G8.4
X	QG2082_V1	mRNA	16327779	16328297	.	-	.	ID=CBEC_174118;Parent=CBEC_174117;Name=EVM prediction X.3349
X	QG2082_V1	intron	16327881	16327931	.	-	0	Parent=CBEC_174118;ID=CBEC_174118_intron
X	QG2082_V1	CDS	16327932	16328297	.	-	0	ID=CBEC_174122;Parent=CBEC_174118
X	QG2082_V1	exon	16327932	16328297	.	-	.	ID=CBEC_174120;Parent=CBEC_174118
X	QG2082_V1	CDS	16328631	16328711	.	-	0	ID=CBEC_174146;Parent=CBEC_174134
X	QG2082_V1	exon	16328631	16328711	.	-	.	ID=CBEC_174135;Parent=CBEC_174134
X	QG2082_V1	gene	16328631	16331183	.	-	.	ID=CBEC_174133;Name=EVM prediction X.3350;celegans_gene_ids=WBGene00011772;celegans_gene_names=T14G8.4
X	QG2082_V1	mRNA	16328631	16331183	.	-	.	ID=CBEC_174134;Parent=CBEC_174133;Name=EVM prediction X.3350
X	QG2082_V1	intron	16328712	16328754	.	-	0	Parent=CBEC_174134;ID=CBEC_174134_intron
X	QG2082_V1	CDS	16328755	16328877	.	-	0	ID=CBEC_174147;Parent=CBEC_174134
X	QG2082_V1	exon	16328755	16328877	.	-	.	ID=CBEC_174136;Parent=CBEC_174134
X	QG2082_V1	intron	16328878	16328928	.	-	0	Parent=CBEC_174134;ID=CBEC_174134_intron
X	QG2082_V1	CDS	16328929	16329006	.	-	0	ID=CBEC_174148;Parent=CBEC_174134
X	QG2082_V1	exon	16328929	16329006	.	-	.	ID=CBEC_174137;Parent=CBEC_174134
X	QG2082_V1	intron	16329007	16329048	.	-	0	Parent=CBEC_174134;ID=CBEC_174134_intron
X	QG2082_V1	CDS	16329049	16329129	.	-	0	ID=CBEC_174149;Parent=CBEC_174134
X	QG2082_V1	exon	16329049	16329129	.	-	.	ID=CBEC_174138;Parent=CBEC_174134
X	QG2082_V1	intron	16329130	16329176	.	-	0	Parent=CBEC_174134;ID=CBEC_174134_intron
X	QG2082_V1	CDS	16329177	16329275	.	-	0	ID=CBEC_174150;Parent=CBEC_174134
X	QG2082_V1	exon	16329177	16329275	.	-	.	ID=CBEC_174139;Parent=CBEC_174134
X	QG2082_V1	intron	16329276	16329324	.	-	0	Parent=CBEC_174134;ID=CBEC_174134_intron
X	QG2082_V1	CDS	16329325	16329429	.	-	0	ID=CBEC_174151;Parent=CBEC_174134
X	QG2082_V1	exon	16329325	16329429	.	-	.	ID=CBEC_174140;Parent=CBEC_174134
X	QG2082_V1	intron	16329430	16329478	.	-	2	Parent=CBEC_174134;ID=CBEC_174134_intron
X	QG2082_V1	CDS	16329479	16329561	.	-	2	ID=CBEC_174152;Parent=CBEC_174134
X	QG2082_V1	exon	16329479	16329561	.	-	.	ID=CBEC_174141;Parent=CBEC_174134
X	QG2082_V1	intron	16329562	16330331	.	-	0	Parent=CBEC_174134;ID=CBEC_174134_intron
X	QG2082_V1	CDS	16330332	16330413	.	-	0	ID=CBEC_174153;Parent=CBEC_174134
X	QG2082_V1	exon	16330332	16330413	.	-	.	ID=CBEC_174142;Parent=CBEC_174134
X	QG2082_V1	intron	16330414	16330461	.	-	0	Parent=CBEC_174134;ID=CBEC_174134_intron
X	QG2082_V1	CDS	16330462	16330554	.	-	0	ID=CBEC_174154;Parent=CBEC_174134
X	QG2082_V1	exon	16330462	16330554	.	-	.	ID=CBEC_174143;Parent=CBEC_174134
X	QG2082_V1	intron	16330555	16330599	.	-	0	Parent=CBEC_174134;ID=CBEC_174134_intron
X	QG2082_V1	CDS	16330600	16330716	.	-	0	ID=CBEC_174155;Parent=CBEC_174134
X	QG2082_V1	exon	16330600	16330716	.	-	.	ID=CBEC_174144;Parent=CBEC_174134
X	QG2082_V1	intron	16330717	16330760	.	-	0	Parent=CBEC_174134;ID=CBEC_174134_intron
X	QG2082_V1	CDS	16330761	16331183	.	-	0	ID=CBEC_174156;Parent=CBEC_174134
X	QG2082_V1	exon	16330761	16331183	.	-	.	ID=CBEC_174145;Parent=CBEC_174134
X	QG2082_V1	CDS	16332094	16332135	.	+	0	ID=CBEC_174178;Parent=CBEC_174168
X	QG2082_V1	exon	16332094	16332135	.	+	.	ID=CBEC_174169;Parent=CBEC_174168
X	QG2082_V1	gene	16332094	16339054	.	+	.	ID=CBEC_174167;Name=EVM prediction X.3351;celegans_gene_ids=WBGene00011771;celegans_gene_names=T14G8.3
X	QG2082_V1	mRNA	16332094	16339054	.	+	.	ID=CBEC_174168;Parent=CBEC_174167;Name=EVM prediction X.3351;InterPro=IPR043129,IPR029047,IPR013126,IPR029048;Gene_Ontology=GO:0005524,GO:0140662
X	QG2082_V1	intron	16332136	16332969	.	+	0	Parent=CBEC_174168;ID=CBEC_174168_intron
X	QG2082_V1	repeat_region	16332777	16332798	.	.	.	X=An_300XXXXSimple_repeat;ID=An_300XXXXSimple_repeat;intact=TRUE
X	QG2082_V1	CDS	16332970	16333062	.	+	0	ID=CBEC_174179;Parent=CBEC_174168
X	QG2082_V1	exon	16332970	16333062	.	+	.	ID=CBEC_174170;Parent=CBEC_174168
X	QG2082_V1	intron	16333063	16333112	.	+	0	Parent=CBEC_174168;ID=CBEC_174168_intron
X	QG2082_V1	CDS	16333113	16333220	.	+	0	ID=CBEC_174180;Parent=CBEC_174168
X	QG2082_V1	exon	16333113	16333220	.	+	.	ID=CBEC_174171;Parent=CBEC_174168
X	QG2082_V1	intron	16333221	16334234	.	+	0	Parent=CBEC_174168;ID=CBEC_174168_intron
X	QG2082_V1	CDS	16334235	16334549	.	+	0	ID=CBEC_174181;Parent=CBEC_174168
X	QG2082_V1	exon	16334235	16334549	.	+	.	ID=CBEC_174172;Parent=CBEC_174168
X	QG2082_V1	intron	16334550	16334599	.	+	0	Parent=CBEC_174168;ID=CBEC_174168_intron
X	QG2082_V1	CDS	16334600	16334782	.	+	0	ID=CBEC_174182;Parent=CBEC_174168
X	QG2082_V1	exon	16334600	16334782	.	+	.	ID=CBEC_174173;Parent=CBEC_174168
X	QG2082_V1	intron	16334783	16334831	.	+	0	Parent=CBEC_174168;ID=CBEC_174168_intron
X	QG2082_V1	CDS	16334832	16335577	.	+	0	ID=CBEC_174183;Parent=CBEC_174168
X	QG2082_V1	exon	16334832	16335577	.	+	.	ID=CBEC_174174;Parent=CBEC_174168
X	QG2082_V1	repeat_region	16335325	16335436	.	.	.	X=GA-rich_1980XXXXGA-rich;ID=GA-rich_1980XXXXGA-rich;intact=TRUE
X	QG2082_V1	intron	16335578	16335622	.	+	1	Parent=CBEC_174168;ID=CBEC_174168_intron
X	QG2082_V1	CDS	16335623	16336172	.	+	1	ID=CBEC_174184;Parent=CBEC_174168
X	QG2082_V1	exon	16335623	16336172	.	+	.	ID=CBEC_174175;Parent=CBEC_174168
X	QG2082_V1	intron	16336173	16338116	.	+	0	Parent=CBEC_174168;ID=CBEC_174168_intron
X	QG2082_V1	repeat_region	16336185	16337473	.	.	.	X=Cluster999_115XXXXDNA-TcMar-Tc1;ID=Cluster999_115XXXXDNA-TcMar-Tc1;intact=TRUE
X	QG2082_V1	repeat_region	16337474	16337483	.	.	.	X=Cluster537_158XXXXDNA-TcMar-Tc1;ID=Cluster537_158XXXXDNA-TcMar-Tc1;intact=TRUE
X	QG2082_V1	repeat_region	16337484	16338088	.	.	.	X=Cluster537_158XXXXDNA-TcMar-Tc1;ID=Cluster537_158XXXXDNA-TcMar-Tc1;intact=TRUE
X	QG2082_V1	CDS	16338117	16338272	.	+	0	ID=CBEC_174185;Parent=CBEC_174168
X	QG2082_V1	exon	16338117	16338272	.	+	.	ID=CBEC_174176;Parent=CBEC_174168
X	QG2082_V1	repeat_region	16338187	16338265	.	.	.	X=GA-rich_1981XXXXGA-rich;ID=GA-rich_1981XXXXGA-rich;intact=TRUE
X	QG2082_V1	intron	16338273	16338439	.	+	0	Parent=CBEC_174168;ID=CBEC_174168_intron
X	QG2082_V1	CDS	16338440	16338508	.	+	0	ID=CBEC_174186;Parent=CBEC_174168
X	QG2082_V1	exon	16338440	16339054	.	+	.	ID=CBEC_174177;Parent=CBEC_174168
X	QG2082_V1	three_prime_UTR	16338509	16339054	.	+	.	ID=CBEC_174187;Parent=CBEC_174168
X	QG2082_V1	repeat_region	16343161	16343194	.	.	.	X=CTTCn_10XXXXSimple_repeat;ID=CTTCn_10XXXXSimple_repeat;intact=TRUE
X	QG2082_V1	repeat_region	16343237	16343258	.	.	.	X=CGGTn_2XXXXSimple_repeat;ID=CGGTn_2XXXXSimple_repeat;intact=TRUE
X	QG2082_V1	exon	16343704	16343856	.	+	.	ID=CBEC_174200;Parent=CBEC_174199
X	QG2082_V1	five_prime_UTR	16343704	16343721	.	+	.	ID=CBEC_174212;Parent=CBEC_174199
X	QG2082_V1	gene	16343704	16346401	.	+	.	ID=CBEC_174198;Name=EVM prediction X.3352;celegans_gene_ids=WBGene00001149;celegans_gene_names=bcat-1
X	QG2082_V1	mRNA	16343704	16346401	.	+	.	ID=CBEC_174199;Parent=CBEC_174198;Name=EVM prediction X.3352;InterPro=IPR001544,IPR043132,IPR033939,IPR005786,IPR043131,IPR036038,IPR018300;Gene_Ontology=GO:0003824,GO:0004084,GO:0009081
X	QG2082_V1	CDS	16343722	16343856	.	+	0	ID=CBEC_174206;Parent=CBEC_174199
X	QG2082_V1	intron	16343857	16343906	.	+	0	Parent=CBEC_174199;ID=CBEC_174199_intron
X	QG2082_V1	CDS	16343907	16344095	.	+	0	ID=CBEC_174207;Parent=CBEC_174199
X	QG2082_V1	exon	16343907	16344095	.	+	.	ID=CBEC_174201;Parent=CBEC_174199
X	QG2082_V1	intron	16344096	16344726	.	+	0	Parent=CBEC_174199;ID=CBEC_174199_intron
X	QG2082_V1	CDS	16344727	16344858	.	+	0	ID=CBEC_174208;Parent=CBEC_174199
X	QG2082_V1	exon	16344727	16344858	.	+	.	ID=CBEC_174202;Parent=CBEC_174199
X	QG2082_V1	intron	16344859	16345061	.	+	0	Parent=CBEC_174199;ID=CBEC_174199_intron
X	QG2082_V1	repeat_region	16344946	16344967	.	.	.	X=AGAn_222XXXXSimple_repeat;ID=AGAn_222XXXXSimple_repeat;intact=TRUE
X	QG2082_V1	CDS	16345062	16345181	.	+	0	ID=CBEC_174209;Parent=CBEC_174199
X	QG2082_V1	exon	16345062	16345181	.	+	.	ID=CBEC_174203;Parent=CBEC_174199
X	QG2082_V1	intron	16345182	16345230	.	+	0	Parent=CBEC_174199;ID=CBEC_174199_intron
X	QG2082_V1	CDS	16345231	16345857	.	+	0	ID=CBEC_174210;Parent=CBEC_174199
X	QG2082_V1	exon	16345231	16345857	.	+	.	ID=CBEC_174204;Parent=CBEC_174199
X	QG2082_V1	intron	16345858	16345905	.	+	0	Parent=CBEC_174199;ID=CBEC_174199_intron
X	QG2082_V1	CDS	16345906	16345947	.	+	0	ID=CBEC_174211;Parent=CBEC_174199
X	QG2082_V1	exon	16345906	16346401	.	+	.	ID=CBEC_174205;Parent=CBEC_174199
X	QG2082_V1	three_prime_UTR	16345948	16346401	.	+	.	ID=CBEC_174213;Parent=CBEC_174199
X	QG2082_V1	CDS	16347062	16347167	.	-	1	ID=CBEC_174229;Parent=CBEC_174225
X	QG2082_V1	exon	16347062	16347167	.	-	.	ID=CBEC_174226;Parent=CBEC_174225
X	QG2082_V1	gene	16347062	16350480	.	-	.	ID=CBEC_174224;Name=EVM prediction X.3353;celegans_gene_ids=WBGene00001681;celegans_gene_names=gpc-1
X	QG2082_V1	mRNA	16347062	16350480	.	-	.	ID=CBEC_174225;Parent=CBEC_174224;Name=EVM prediction X.3353;InterPro=IPR015898,IPR036284,IPR001770;Gene_Ontology=GO:0007186,GO:0031681,GO:0005834
X	QG2082_V1	intron	16347168	16347521	.	-	0	Parent=CBEC_174225;ID=CBEC_174225_intron
X	QG2082_V1	CDS	16347522	16347616	.	-	0	ID=CBEC_174230;Parent=CBEC_174225
X	QG2082_V1	exon	16347522	16347616	.	-	.	ID=CBEC_174227;Parent=CBEC_174225
X	QG2082_V1	intron	16347617	16350444	.	-	0	Parent=CBEC_174225;ID=CBEC_174225_intron
X	QG2082_V1	CDS	16350445	16350480	.	-	0	ID=CBEC_174231;Parent=CBEC_174225
X	QG2082_V1	exon	16350445	16350480	.	-	.	ID=CBEC_174228;Parent=CBEC_174225
X	QG2082_V1	repeat_region	16353346	16353433	.	.	.	X=Cluster708_53XXXXDNA-TcMar-Tc1;ID=Cluster708_53XXXXDNA-TcMar-Tc1;intact=TRUE
X	QG2082_V1	repeat_region	16354733	16354818	.	.	.	X=Cluster708_54XXXXDNA-TcMar-Tc1;ID=Cluster708_54XXXXDNA-TcMar-Tc1;intact=TRUE
X	QG2082_V1	repeat_region	16355384	16355468	.	.	.	X=Cluster708_55XXXXDNA-TcMar-Tc1;ID=Cluster708_55XXXXDNA-TcMar-Tc1;intact=TRUE
X	QG2082_V1	repeat_region	16357907	16357933	.	.	.	X=AACAAn_10XXXXSimple_repeat;ID=AACAAn_10XXXXSimple_repeat;intact=TRUE
X	QG2082_V1	repeat_region	16363382	16363416	.	.	.	X=TTCTn_30XXXXSimple_repeat;ID=TTCTn_30XXXXSimple_repeat;intact=TRUE
X	QG2082_V1	exon	16365806	16365891	.	+	.	ID=CBEC_174244;Parent=CBEC_174243
X	QG2082_V1	five_prime_UTR	16365806	16365891	.	+	.	ID=CBEC_174259;Parent=CBEC_174243
X	QG2082_V1	gene	16365806	16377262	.	+	.	ID=CBEC_174242;Name=EVM prediction X.3354;celegans_gene_ids=WBGene00004108;celegans_gene_names=pqn-18
X	QG2082_V1	mRNA	16365806	16377262	.	+	.	ID=CBEC_174243;Parent=CBEC_174242;Name=EVM prediction X.3354
X	QG2082_V1	repeat_region	16368508	16368548	.	.	.	X=A-rich_2664XXXXA-rich;ID=A-rich_2664XXXXA-rich;intact=TRUE
X	QG2082_V1	exon	16369102	16369177	.	+	.	ID=CBEC_174263;Parent=CBEC_174262
X	QG2082_V1	five_prime_UTR	16369102	16369177	.	+	.	ID=CBEC_174278;Parent=CBEC_174262
X	QG2082_V1	mRNA	16369102	16377262	.	+	.	ID=CBEC_174262;Parent=CBEC_174242;Name=EVM prediction X.3354
X	QG2082_V1	repeat_region	16369904	16369943	.	.	.	X=AACAACTn_1XXXXSimple_repeat;ID=AACAACTn_1XXXXSimple_repeat;intact=TRUE
X	QG2082_V1	exon	16370476	16371296	.	+	.	ID=CBEC_174245;Parent=CBEC_174243
X	QG2082_V1	exon	16370476	16371296	.	+	.	ID=CBEC_174264;Parent=CBEC_174262
X	QG2082_V1	five_prime_UTR	16370476	16370484	.	+	.	ID=CBEC_174260;Parent=CBEC_174243
X	QG2082_V1	five_prime_UTR	16370476	16370484	.	+	.	ID=CBEC_174279;Parent=CBEC_174262
X	QG2082_V1	CDS	16370485	16371296	.	+	0	ID=CBEC_174252;Parent=CBEC_174243
X	QG2082_V1	CDS	16370485	16371296	.	+	0	ID=CBEC_174271;Parent=CBEC_174262
X	QG2082_V1	intron	16371297	16372644	.	+	1	Parent=CBEC_174243;ID=CBEC_174243_intron
X	QG2082_V1	intron	16371297	16372644	.	+	1	Parent=CBEC_174262;ID=CBEC_174262_intron
X	QG2082_V1	repeat_region	16372508	16372572	.	.	.	X=AATCATn_2XXXXSimple_repeat;ID=AATCATn_2XXXXSimple_repeat;intact=TRUE
X	QG2082_V1	CDS	16372645	16372759	.	+	1	ID=CBEC_174253;Parent=CBEC_174243
X	QG2082_V1	CDS	16372645	16372759	.	+	1	ID=CBEC_174272;Parent=CBEC_174262
X	QG2082_V1	exon	16372645	16372759	.	+	.	ID=CBEC_174246;Parent=CBEC_174243
X	QG2082_V1	exon	16372645	16372759	.	+	.	ID=CBEC_174265;Parent=CBEC_174262
X	QG2082_V1	repeat_region	16372691	16372753	.	.	.	X=CAGCAAn_8XXXXSimple_repeat;ID=CAGCAAn_8XXXXSimple_repeat;intact=TRUE
X	QG2082_V1	intron	16372760	16373183	.	+	0	Parent=CBEC_174243;ID=CBEC_174243_intron
X	QG2082_V1	intron	16372760	16373183	.	+	0	Parent=CBEC_174262;ID=CBEC_174262_intron
X	QG2082_V1	CDS	16373184	16373488	.	+	0	ID=CBEC_174254;Parent=CBEC_174243
X	QG2082_V1	CDS	16373184	16373488	.	+	0	ID=CBEC_174273;Parent=CBEC_174262
X	QG2082_V1	exon	16373184	16373488	.	+	.	ID=CBEC_174247;Parent=CBEC_174243
X	QG2082_V1	exon	16373184	16373488	.	+	.	ID=CBEC_174266;Parent=CBEC_174262
X	QG2082_V1	repeat_region	16373205	16373263	.	.	.	X=CAAGCTn_1XXXXSimple_repeat;ID=CAAGCTn_1XXXXSimple_repeat;intact=TRUE
X	QG2082_V1	intron	16373489	16373554	.	+	1	Parent=CBEC_174243;ID=CBEC_174243_intron
X	QG2082_V1	intron	16373489	16373554	.	+	1	Parent=CBEC_174262;ID=CBEC_174262_intron
X	QG2082_V1	CDS	16373555	16373670	.	+	1	ID=CBEC_174255;Parent=CBEC_174243
X	QG2082_V1	CDS	16373555	16373670	.	+	1	ID=CBEC_174274;Parent=CBEC_174262
X	QG2082_V1	exon	16373555	16373670	.	+	.	ID=CBEC_174248;Parent=CBEC_174243
X	QG2082_V1	exon	16373555	16373670	.	+	.	ID=CBEC_174267;Parent=CBEC_174262
X	QG2082_V1	repeat_region	16373602	16373655	.	.	.	X=AGCAGCAACn_1XXXXSimple_repeat;ID=AGCAGCAACn_1XXXXSimple_repeat;intact=TRUE
X	QG2082_V1	intron	16373671	16375887	.	+	2	Parent=CBEC_174243;ID=CBEC_174243_intron
X	QG2082_V1	intron	16373671	16375887	.	+	2	Parent=CBEC_174262;ID=CBEC_174262_intron
X	QG2082_V1	CDS	16375888	16376216	.	+	2	ID=CBEC_174256;Parent=CBEC_174243
X	QG2082_V1	CDS	16375888	16376216	.	+	2	ID=CBEC_174275;Parent=CBEC_174262
X	QG2082_V1	exon	16375888	16376216	.	+	.	ID=CBEC_174249;Parent=CBEC_174243
X	QG2082_V1	exon	16375888	16376216	.	+	.	ID=CBEC_174268;Parent=CBEC_174262
X	QG2082_V1	repeat_region	16375995	16376021	.	.	.	X=CAGn_39XXXXSimple_repeat;ID=CAGn_39XXXXSimple_repeat;intact=TRUE
X	QG2082_V1	intron	16376217	16376265	.	+	0	Parent=CBEC_174243;ID=CBEC_174243_intron
X	QG2082_V1	intron	16376217	16376265	.	+	0	Parent=CBEC_174262;ID=CBEC_174262_intron
X	QG2082_V1	CDS	16376266	16376361	.	+	0	ID=CBEC_174257;Parent=CBEC_174243
X	QG2082_V1	CDS	16376266	16376361	.	+	0	ID=CBEC_174276;Parent=CBEC_174262
X	QG2082_V1	exon	16376266	16376361	.	+	.	ID=CBEC_174250;Parent=CBEC_174243
X	QG2082_V1	exon	16376266	16376361	.	+	.	ID=CBEC_174269;Parent=CBEC_174262
X	QG2082_V1	intron	16376362	16376408	.	+	0	Parent=CBEC_174243;ID=CBEC_174243_intron
X	QG2082_V1	intron	16376362	16376408	.	+	0	Parent=CBEC_174262;ID=CBEC_174262_intron
X	QG2082_V1	CDS	16376409	16376465	.	+	0	ID=CBEC_174258;Parent=CBEC_174243
X	QG2082_V1	CDS	16376409	16376465	.	+	0	ID=CBEC_174277;Parent=CBEC_174262
X	QG2082_V1	exon	16376409	16377262	.	+	.	ID=CBEC_174251;Parent=CBEC_174243
X	QG2082_V1	exon	16376409	16377262	.	+	.	ID=CBEC_174270;Parent=CBEC_174262
X	QG2082_V1	three_prime_UTR	16376466	16377262	.	+	.	ID=CBEC_174261;Parent=CBEC_174243
X	QG2082_V1	three_prime_UTR	16376466	16377262	.	+	.	ID=CBEC_174280;Parent=CBEC_174262
X	QG2082_V1	repeat_region	16376631	16376661	.	.	.	X=An_301XXXXSimple_repeat;ID=An_301XXXXSimple_repeat;intact=TRUE
X	QG2082_V1	repeat_region	16376907	16376955	.	.	.	X=TCCCAn_1XXXXSimple_repeat;ID=TCCCAn_1XXXXSimple_repeat;intact=TRUE
X	QG2082_V1	repeat_region	16377637	16377670	.	.	.	X=TTTTCAn_14XXXXSimple_repeat;ID=TTTTCAn_14XXXXSimple_repeat;intact=TRUE
X	QG2082_V1	repeat_region	16378999	16379030	.	.	.	X=AAAACTn_1XXXXSimple_repeat;ID=AAAACTn_1XXXXSimple_repeat;intact=TRUE
X	QG2082_V1	repeat_region	16381681	16381730	.	.	.	X=TTTTCTTn_3XXXXSimple_repeat;ID=TTTTCTTn_3XXXXSimple_repeat;intact=TRUE
X	QG2082_V1	CDS	16382701	16382782	.	+	0	ID=CBEC_174299;Parent=CBEC_174292
X	QG2082_V1	exon	16382701	16382782	.	+	.	ID=CBEC_174293;Parent=CBEC_174292
X	QG2082_V1	gene	16382701	16384505	.	+	.	ID=CBEC_174291;Name=EVM prediction X.3355;celegans_gene_ids=WBGene00007933;celegans_gene_names=C34E7.3
X	QG2082_V1	mRNA	16382701	16384505	.	+	.	ID=CBEC_174292;Parent=CBEC_174291;Name=EVM prediction X.3355
X	QG2082_V1	intron	16382783	16383379	.	+	2	Parent=CBEC_174292;ID=CBEC_174292_intron
X	QG2082_V1	repeat_region	16383224	16383253	.	.	.	X=AGTATCn_1XXXXSimple_repeat;ID=AGTATCn_1XXXXSimple_repeat;intact=TRUE
X	QG2082_V1	CDS	16383380	16383444	.	+	2	ID=CBEC_174300;Parent=CBEC_174292
X	QG2082_V1	exon	16383380	16383444	.	+	.	ID=CBEC_174294;Parent=CBEC_174292
X	QG2082_V1	intron	16383445	16383530	.	+	0	Parent=CBEC_174292;ID=CBEC_174292_intron
X	QG2082_V1	CDS	16383531	16383657	.	+	0	ID=CBEC_174301;Parent=CBEC_174292
X	QG2082_V1	exon	16383531	16383657	.	+	.	ID=CBEC_174295;Parent=CBEC_174292
X	QG2082_V1	intron	16383658	16383909	.	+	2	Parent=CBEC_174292;ID=CBEC_174292_intron
X	QG2082_V1	CDS	16383910	16384061	.	+	2	ID=CBEC_174302;Parent=CBEC_174292
X	QG2082_V1	exon	16383910	16384061	.	+	.	ID=CBEC_174296;Parent=CBEC_174292
X	QG2082_V1	intron	16384062	16384104	.	+	0	Parent=CBEC_174292;ID=CBEC_174292_intron
X	QG2082_V1	CDS	16384105	16384356	.	+	0	ID=CBEC_174303;Parent=CBEC_174292
X	QG2082_V1	exon	16384105	16384356	.	+	.	ID=CBEC_174297;Parent=CBEC_174292
X	QG2082_V1	intron	16384357	16384403	.	+	0	Parent=CBEC_174292;ID=CBEC_174292_intron
X	QG2082_V1	CDS	16384404	16384505	.	+	0	ID=CBEC_174304;Parent=CBEC_174292
X	QG2082_V1	exon	16384404	16384505	.	+	.	ID=CBEC_174298;Parent=CBEC_174292
X	QG2082_V1	exon	16384818	16385311	.	-	.	ID=CBEC_174317;Parent=CBEC_174316
X	QG2082_V1	gene	16384818	16386719	.	-	.	ID=CBEC_174315;Name=EVM prediction X.3356;celegans_gene_ids=WBGene00007934;celegans_gene_names=C34E7.4
X	QG2082_V1	mRNA	16384818	16386719	.	-	.	ID=CBEC_174316;Parent=CBEC_174315;Name=EVM prediction X.3356;InterPro=IPR036846
X	QG2082_V1	three_prime_UTR	16384818	16385020	.	-	.	ID=CBEC_174328;Parent=CBEC_174316
X	QG2082_V1	CDS	16385021	16385311	.	-	0	ID=CBEC_174322;Parent=CBEC_174316
X	QG2082_V1	intron	16385312	16385359	.	-	1	Parent=CBEC_174316;ID=CBEC_174316_intron
X	QG2082_V1	CDS	16385360	16385453	.	-	1	ID=CBEC_174323;Parent=CBEC_174316
X	QG2082_V1	exon	16385360	16385453	.	-	.	ID=CBEC_174318;Parent=CBEC_174316
X	QG2082_V1	intron	16385454	16385501	.	-	0	Parent=CBEC_174316;ID=CBEC_174316_intron
X	QG2082_V1	CDS	16385502	16385629	.	-	0	ID=CBEC_174324;Parent=CBEC_174316
X	QG2082_V1	exon	16385502	16385629	.	-	.	ID=CBEC_174319;Parent=CBEC_174316
X	QG2082_V1	intron	16385630	16385681	.	-	2	Parent=CBEC_174316;ID=CBEC_174316_intron
X	QG2082_V1	CDS	16385682	16385803	.	-	2	ID=CBEC_174325;Parent=CBEC_174316
X	QG2082_V1	exon	16385682	16385803	.	-	.	ID=CBEC_174320;Parent=CBEC_174316
X	QG2082_V1	intron	16385804	16386579	.	-	0	Parent=CBEC_174316;ID=CBEC_174316_intron
X	QG2082_V1	CDS	16386580	16386691	.	-	0	ID=CBEC_174326;Parent=CBEC_174316
X	QG2082_V1	exon	16386580	16386719	.	-	.	ID=CBEC_174321;Parent=CBEC_174316
X	QG2082_V1	five_prime_UTR	16386692	16386719	.	-	.	ID=CBEC_174327;Parent=CBEC_174316
X	QG2082_V1	exon	16388542	16388726	.	-	.	ID=CBEC_174341;Parent=CBEC_174340
X	QG2082_V1	gene	16388542	16389710	.	-	.	ID=CBEC_174339;Name=EVM prediction X.3357;celegans_gene_ids=WBGene00007344;celegans_gene_names=C05E7.2
X	QG2082_V1	mRNA	16388542	16389710	.	-	.	ID=CBEC_174340;Parent=CBEC_174339;Name=EVM prediction X.3357;InterPro=IPR036846
X	QG2082_V1	three_prime_UTR	16388542	16388606	.	-	.	ID=CBEC_174356;Parent=CBEC_174340
X	QG2082_V1	CDS	16388607	16388726	.	-	0	ID=CBEC_174348;Parent=CBEC_174340
X	QG2082_V1	intron	16388727	16388769	.	-	0	Parent=CBEC_174340;ID=CBEC_174340_intron
X	QG2082_V1	CDS	16388770	16388901	.	-	0	ID=CBEC_174349;Parent=CBEC_174340
X	QG2082_V1	exon	16388770	16388901	.	-	.	ID=CBEC_174342;Parent=CBEC_174340
X	QG2082_V1	intron	16388902	16388945	.	-	0	Parent=CBEC_174340;ID=CBEC_174340_intron
X	QG2082_V1	CDS	16388946	16389068	.	-	0	ID=CBEC_174350;Parent=CBEC_174340
X	QG2082_V1	exon	16388946	16389068	.	-	.	ID=CBEC_174343;Parent=CBEC_174340
X	QG2082_V1	intron	16389069	16389113	.	-	1	Parent=CBEC_174340;ID=CBEC_174340_intron
X	QG2082_V1	CDS	16389114	16389201	.	-	1	ID=CBEC_174351;Parent=CBEC_174340
X	QG2082_V1	exon	16389114	16389201	.	-	.	ID=CBEC_174344;Parent=CBEC_174340
X	QG2082_V1	intron	16389202	16389245	.	-	0	Parent=CBEC_174340;ID=CBEC_174340_intron
X	QG2082_V1	CDS	16389246	16389361	.	-	0	ID=CBEC_174352;Parent=CBEC_174340
X	QG2082_V1	exon	16389246	16389361	.	-	.	ID=CBEC_174345;Parent=CBEC_174340
X	QG2082_V1	intron	16389362	16389406	.	-	2	Parent=CBEC_174340;ID=CBEC_174340_intron
X	QG2082_V1	CDS	16389407	16389528	.	-	2	ID=CBEC_174353;Parent=CBEC_174340
X	QG2082_V1	exon	16389407	16389528	.	-	.	ID=CBEC_174346;Parent=CBEC_174340
X	QG2082_V1	intron	16389529	16389575	.	-	0	Parent=CBEC_174340;ID=CBEC_174340_intron
X	QG2082_V1	CDS	16389576	16389702	.	-	0	ID=CBEC_174354;Parent=CBEC_174340
X	QG2082_V1	exon	16389576	16389710	.	-	.	ID=CBEC_174347;Parent=CBEC_174340
X	QG2082_V1	five_prime_UTR	16389703	16389710	.	-	.	ID=CBEC_174355;Parent=CBEC_174340
X	QG2082_V1	repeat_region	16390186	16390216	.	.	.	X=ATTCAAn_6XXXXSimple_repeat;ID=ATTCAAn_6XXXXSimple_repeat;intact=TRUE
X	QG2082_V1	CDS	16390216	16390402	.	-	1	ID=CBEC_174375;Parent=CBEC_174368
X	QG2082_V1	exon	16390216	16390402	.	-	.	ID=CBEC_174369;Parent=CBEC_174368
X	QG2082_V1	gene	16390216	16391337	.	-	.	ID=CBEC_174367;Name=EVM prediction X.3358;celegans_gene_ids=WBGene00007343;celegans_gene_names=C05E7.1
X	QG2082_V1	mRNA	16390216	16391337	.	-	.	ID=CBEC_174368;Parent=CBEC_174367;Name=EVM prediction X.3358;InterPro=IPR036846
X	QG2082_V1	intron	16390403	16390455	.	-	0	Parent=CBEC_174368;ID=CBEC_174368_intron
X	QG2082_V1	CDS	16390456	16390649	.	-	0	ID=CBEC_174376;Parent=CBEC_174368
X	QG2082_V1	exon	16390456	16390649	.	-	.	ID=CBEC_174370;Parent=CBEC_174368
X	QG2082_V1	intron	16390650	16390692	.	-	1	Parent=CBEC_174368;ID=CBEC_174368_intron
X	QG2082_V1	CDS	16390693	16390792	.	-	1	ID=CBEC_174377;Parent=CBEC_174368
X	QG2082_V1	exon	16390693	16390792	.	-	.	ID=CBEC_174371;Parent=CBEC_174368
X	QG2082_V1	intron	16390793	16390883	.	-	0	Parent=CBEC_174368;ID=CBEC_174368_intron
X	QG2082_V1	CDS	16390884	16391023	.	-	0	ID=CBEC_174378;Parent=CBEC_174368
X	QG2082_V1	exon	16390884	16391023	.	-	.	ID=CBEC_174372;Parent=CBEC_174368
X	QG2082_V1	intron	16391024	16391085	.	-	2	Parent=CBEC_174368;ID=CBEC_174368_intron
X	QG2082_V1	CDS	16391086	16391183	.	-	2	ID=CBEC_174379;Parent=CBEC_174368
X	QG2082_V1	exon	16391086	16391183	.	-	.	ID=CBEC_174373;Parent=CBEC_174368
X	QG2082_V1	intron	16391184	16391237	.	-	0	Parent=CBEC_174368;ID=CBEC_174368_intron
X	QG2082_V1	CDS	16391238	16391337	.	-	0	ID=CBEC_174380;Parent=CBEC_174368
X	QG2082_V1	exon	16391238	16391337	.	-	.	ID=CBEC_174374;Parent=CBEC_174368
X	QG2082_V1	CDS	16392556	16392675	.	-	0	ID=CBEC_174397;Parent=CBEC_174392
X	QG2082_V1	exon	16392556	16392675	.	-	.	ID=CBEC_174393;Parent=CBEC_174392
X	QG2082_V1	gene	16392556	16393249	.	-	.	ID=CBEC_174391;Name=EVM prediction X.3359;celegans_gene_ids=WBGene00007345;celegans_gene_names=C05E7.3
X	QG2082_V1	mRNA	16392556	16393249	.	-	.	ID=CBEC_174392;Parent=CBEC_174391;Name=EVM prediction X.3359
X	QG2082_V1	intron	16392676	16392719	.	-	0	Parent=CBEC_174392;ID=CBEC_174392_intron
X	QG2082_V1	CDS	16392720	16392839	.	-	0	ID=CBEC_174398;Parent=CBEC_174392
X	QG2082_V1	exon	16392720	16392839	.	-	.	ID=CBEC_174394;Parent=CBEC_174392
X	QG2082_V1	intron	16392840	16393004	.	-	0	Parent=CBEC_174392;ID=CBEC_174392_intron
X	QG2082_V1	CDS	16393005	16393094	.	-	0	ID=CBEC_174399;Parent=CBEC_174392
X	QG2082_V1	exon	16393005	16393094	.	-	.	ID=CBEC_174395;Parent=CBEC_174392
X	QG2082_V1	intron	16393095	16393141	.	-	0	Parent=CBEC_174392;ID=CBEC_174392_intron
X	QG2082_V1	CDS	16393142	16393249	.	-	0	ID=CBEC_174400;Parent=CBEC_174392
X	QG2082_V1	exon	16393142	16393249	.	-	.	ID=CBEC_174396;Parent=CBEC_174392
X	QG2082_V1	repeat_region	16393980	16394014	.	.	.	X=GAACAGAn_1XXXXSimple_repeat;ID=GAACAGAn_1XXXXSimple_repeat;intact=TRUE
X	QG2082_V1	repeat_region	16395527	16395592	.	.	.	X=TGATTTn_1XXXXSimple_repeat;ID=TGATTTn_1XXXXSimple_repeat;intact=TRUE
X	QG2082_V1	repeat_region	16399861	16399880	.	.	.	X=CATn_45XXXXSimple_repeat;ID=CATn_45XXXXSimple_repeat;intact=TRUE
X	QG2082_V1	CDS	16404524	16404604	.	+	0	ID=CBEC_174422;Parent=CBEC_174412
X	QG2082_V1	exon	16404524	16404604	.	+	.	ID=CBEC_174413;Parent=CBEC_174412
X	QG2082_V1	gene	16404524	16406697	.	+	.	ID=CBEC_174411;Name=EVM prediction X.3360;celegans_gene_ids=WBGene00007346;celegans_gene_names=frpr-2
X	QG2082_V1	mRNA	16404524	16406697	.	+	.	ID=CBEC_174412;Parent=CBEC_174411;Name=EVM prediction X.3360;InterPro=IPR000276,IPR017452;Gene_Ontology=GO:0004930,GO:0007186,GO:0016020
X	QG2082_V1	intron	16404605	16404700	.	+	0	Parent=CBEC_174412;ID=CBEC_174412_intron
X	QG2082_V1	CDS	16404701	16404833	.	+	0	ID=CBEC_174423;Parent=CBEC_174412
X	QG2082_V1	exon	16404701	16404833	.	+	.	ID=CBEC_174414;Parent=CBEC_174412
X	QG2082_V1	intron	16404834	16404987	.	+	2	Parent=CBEC_174412;ID=CBEC_174412_intron
X	QG2082_V1	CDS	16404988	16405109	.	+	2	ID=CBEC_174424;Parent=CBEC_174412
X	QG2082_V1	exon	16404988	16405109	.	+	.	ID=CBEC_174415;Parent=CBEC_174412
X	QG2082_V1	intron	16405110	16405484	.	+	0	Parent=CBEC_174412;ID=CBEC_174412_intron
X	QG2082_V1	CDS	16405485	16405543	.	+	0	ID=CBEC_174425;Parent=CBEC_174412
X	QG2082_V1	exon	16405485	16405543	.	+	.	ID=CBEC_174416;Parent=CBEC_174412
X	QG2082_V1	intron	16405544	16405589	.	+	1	Parent=CBEC_174412;ID=CBEC_174412_intron
X	QG2082_V1	CDS	16405590	16405695	.	+	1	ID=CBEC_174426;Parent=CBEC_174412
X	QG2082_V1	exon	16405590	16405695	.	+	.	ID=CBEC_174417;Parent=CBEC_174412
X	QG2082_V1	intron	16405696	16405741	.	+	0	Parent=CBEC_174412;ID=CBEC_174412_intron
X	QG2082_V1	CDS	16405742	16405833	.	+	0	ID=CBEC_174427;Parent=CBEC_174412
X	QG2082_V1	exon	16405742	16405833	.	+	.	ID=CBEC_174418;Parent=CBEC_174412
X	QG2082_V1	intron	16405834	16405877	.	+	1	Parent=CBEC_174412;ID=CBEC_174412_intron
X	QG2082_V1	CDS	16405878	16405999	.	+	1	ID=CBEC_174428;Parent=CBEC_174412
X	QG2082_V1	exon	16405878	16405999	.	+	.	ID=CBEC_174419;Parent=CBEC_174412
X	QG2082_V1	intron	16406000	16406312	.	+	2	Parent=CBEC_174412;ID=CBEC_174412_intron
X	QG2082_V1	CDS	16406313	16406424	.	+	2	ID=CBEC_174429;Parent=CBEC_174412
X	QG2082_V1	exon	16406313	16406424	.	+	.	ID=CBEC_174420;Parent=CBEC_174412
X	QG2082_V1	intron	16406425	16406468	.	+	1	Parent=CBEC_174412;ID=CBEC_174412_intron
X	QG2082_V1	CDS	16406469	16406697	.	+	1	ID=CBEC_174430;Parent=CBEC_174412
X	QG2082_V1	exon	16406469	16406697	.	+	.	ID=CBEC_174421;Parent=CBEC_174412
X	QG2082_V1	repeat_region	16407272	16407322	.	.	.	X=TTTn_16XXXXSimple_repeat;ID=TTTn_16XXXXSimple_repeat;intact=TRUE
X	QG2082_V1	repeat_region	16409789	16409817	.	.	.	X=Cluster1470_1XXXXDNA-TcMar-m44;ID=Cluster1470_1XXXXDNA-TcMar-m44;intact=TRUE
X	QG2082_V1	repeat_region	16409939	16409989	.	.	.	X=Cluster659_612XXXXUnknown;ID=Cluster659_612XXXXUnknown;intact=TRUE
X	QG2082_V1	repeat_region	16410093	16410167	.	.	.	X=Cluster305_3986XXXXDNA-TcMar-Tc1;ID=Cluster305_3986XXXXDNA-TcMar-Tc1;intact=TRUE
X	QG2082_V1	repeat_region	16410168	16410199	.	.	.	X=Cluster305_3987XXXXDNA-TcMar-Tc1;ID=Cluster305_3987XXXXDNA-TcMar-Tc1;intact=TRUE
X	QG2082_V1	repeat_region	16410358	16410386	.	.	.	X=Cluster1470_2XXXXDNA-TcMar-m44;ID=Cluster1470_2XXXXDNA-TcMar-m44;intact=TRUE
X	QG2082_V1	repeat_region	16410551	16410613	.	.	.	X=Cluster659_613XXXXUnknown;ID=Cluster659_613XXXXUnknown;intact=TRUE
X	QG2082_V1	repeat_region	16410818	16410851	.	.	.	X=Cluster1376_927XXXXUnknown;ID=Cluster1376_927XXXXUnknown;intact=TRUE
X	QG2082_V1	repeat_region	16410870	16410964	.	.	.	X=Cluster1066_883XXXXDNA-TcMar-Tc1;ID=Cluster1066_883XXXXDNA-TcMar-Tc1;intact=TRUE
X	QG2082_V1	CDS	16412131	16412235	.	-	0	ID=CBEC_174446;Parent=CBEC_174442
X	QG2082_V1	exon	16412131	16412235	.	-	.	ID=CBEC_174443;Parent=CBEC_174442
X	QG2082_V1	gene	16412131	16413825	.	-	.	ID=CBEC_174441;Name=EVM prediction X.3361
X	QG2082_V1	mRNA	16412131	16413825	.	-	.	ID=CBEC_174442;Parent=CBEC_174441;Name=EVM prediction X.3361
X	QG2082_V1	intron	16412236	16412282	.	-	0	Parent=CBEC_174442;ID=CBEC_174442_intron
X	QG2082_V1	CDS	16412283	16412555	.	-	0	ID=CBEC_174447;Parent=CBEC_174442
X	QG2082_V1	exon	16412283	16412555	.	-	.	ID=CBEC_174444;Parent=CBEC_174442
X	QG2082_V1	intron	16412556	16413753	.	-	0	Parent=CBEC_174442;ID=CBEC_174442_intron
X	QG2082_V1	repeat_region	16413336	16413372	.	.	.	X=TTCTGAn_9XXXXSimple_repeat;ID=TTCTGAn_9XXXXSimple_repeat;intact=TRUE
X	QG2082_V1	repeat_region	16413595	16413679	.	.	.	X=Cluster994_15XXXXLTR-Gypsy;ID=Cluster994_15XXXXLTR-Gypsy;intact=TRUE
X	QG2082_V1	CDS	16413754	16413825	.	-	0	ID=CBEC_174448;Parent=CBEC_174442
X	QG2082_V1	exon	16413754	16413825	.	-	.	ID=CBEC_174445;Parent=CBEC_174442
X	QG2082_V1	repeat_region	16414526	16414589	.	.	.	X=Cluster994_16XXXXLTR-Gypsy;ID=Cluster994_16XXXXLTR-Gypsy;intact=TRUE
X	QG2082_V1	repeat_region	16414590	16414610	.	.	.	X=Cluster994_17XXXXLTR-Gypsy;ID=Cluster994_17XXXXLTR-Gypsy;intact=TRUE
X	QG2082_V1	repeat_region	16414611	16414655	.	.	.	X=Cluster994_17XXXXLTR-Gypsy;ID=Cluster994_17XXXXLTR-Gypsy;intact=TRUE
X	QG2082_V1	CDS	16415594	16415597	.	+	0	ID=CBEC_174469;Parent=CBEC_174460
X	QG2082_V1	exon	16415594	16415597	.	+	.	ID=CBEC_174461;Parent=CBEC_174460
X	QG2082_V1	gene	16415594	16417972	.	+	.	ID=CBEC_174459;Name=EVM prediction X.3362
X	QG2082_V1	mRNA	16415594	16417972	.	+	.	ID=CBEC_174460;Parent=CBEC_174459;Name=EVM prediction X.3362
X	QG2082_V1	intron	16415598	16416611	.	+	2	Parent=CBEC_174460;ID=CBEC_174460_intron
X	QG2082_V1	repeat_region	16416382	16416425	.	.	.	X=TTTTCn_22XXXXSimple_repeat;ID=TTTTCn_22XXXXSimple_repeat;intact=TRUE
X	QG2082_V1	CDS	16416612	16416771	.	+	2	ID=CBEC_174470;Parent=CBEC_174460
X	QG2082_V1	exon	16416612	16416771	.	+	.	ID=CBEC_174462;Parent=CBEC_174460
X	QG2082_V1	intron	16416772	16416811	.	+	1	Parent=CBEC_174460;ID=CBEC_174460_intron
X	QG2082_V1	CDS	16416812	16416827	.	+	1	ID=CBEC_174471;Parent=CBEC_174460
X	QG2082_V1	exon	16416812	16416827	.	+	.	ID=CBEC_174463;Parent=CBEC_174460
X	QG2082_V1	intron	16416828	16416901	.	+	0	Parent=CBEC_174460;ID=CBEC_174460_intron
X	QG2082_V1	CDS	16416902	16416956	.	+	0	ID=CBEC_174472;Parent=CBEC_174460
X	QG2082_V1	exon	16416902	16416956	.	+	.	ID=CBEC_174464;Parent=CBEC_174460
X	QG2082_V1	intron	16416957	16417003	.	+	2	Parent=CBEC_174460;ID=CBEC_174460_intron
X	QG2082_V1	CDS	16417004	16417079	.	+	2	ID=CBEC_174473;Parent=CBEC_174460
X	QG2082_V1	exon	16417004	16417079	.	+	.	ID=CBEC_174465;Parent=CBEC_174460
X	QG2082_V1	intron	16417080	16417124	.	+	1	Parent=CBEC_174460;ID=CBEC_174460_intron
X	QG2082_V1	CDS	16417125	16417243	.	+	1	ID=CBEC_174474;Parent=CBEC_174460
X	QG2082_V1	exon	16417125	16417243	.	+	.	ID=CBEC_174466;Parent=CBEC_174460
X	QG2082_V1	intron	16417244	16417321	.	+	2	Parent=CBEC_174460;ID=CBEC_174460_intron
X	QG2082_V1	CDS	16417322	16417364	.	+	2	ID=CBEC_174475;Parent=CBEC_174460
X	QG2082_V1	exon	16417322	16417364	.	+	.	ID=CBEC_174467;Parent=CBEC_174460
X	QG2082_V1	intron	16417365	16417845	.	+	1	Parent=CBEC_174460;ID=CBEC_174460_intron
X	QG2082_V1	CDS	16417846	16417972	.	+	1	ID=CBEC_174476;Parent=CBEC_174460
X	QG2082_V1	exon	16417846	16417972	.	+	.	ID=CBEC_174468;Parent=CBEC_174460
X	QG2082_V1	repeat_region	16418017	16418063	.	.	.	X=TTTCTTn_10XXXXSimple_repeat;ID=TTTCTTn_10XXXXSimple_repeat;intact=TRUE
X	QG2082_V1	repeat_region	16419638	16419752	.	.	.	X=Cluster434_2206XXXXDNA-TcMar-Tc1;ID=Cluster434_2206XXXXDNA-TcMar-Tc1;intact=TRUE
X	QG2082_V1	repeat_region	16419822	16419964	.	.	.	X=Cluster36_214XXXXDNA-TcMar-Tc1;ID=Cluster36_214XXXXDNA-TcMar-Tc1;intact=TRUE
X	QG2082_V1	repeat_region	16419965	16420229	.	.	.	X=Cluster36_215XXXXDNA-TcMar-Tc1;ID=Cluster36_215XXXXDNA-TcMar-Tc1;intact=TRUE
X	QG2082_V1	repeat_region	16420230	16420347	.	.	.	X=Cluster36_215XXXXDNA-TcMar-Tc1;ID=Cluster36_215XXXXDNA-TcMar-Tc1;intact=TRUE
X	QG2082_V1	repeat_region	16420510	16420796	.	.	.	X=Cluster36_216XXXXDNA-TcMar-Tc1;ID=Cluster36_216XXXXDNA-TcMar-Tc1;intact=TRUE
X	QG2082_V1	repeat_region	16420954	16421071	.	.	.	X=Cluster36_217XXXXDNA-TcMar-Tc1;ID=Cluster36_217XXXXDNA-TcMar-Tc1;intact=TRUE
X	QG2082_V1	repeat_region	16421072	16421346	.	.	.	X=Cluster36_218XXXXDNA-TcMar-Tc1;ID=Cluster36_218XXXXDNA-TcMar-Tc1;intact=TRUE
X	QG2082_V1	repeat_region	16421347	16421474	.	.	.	X=Cluster36_218XXXXDNA-TcMar-Tc1;ID=Cluster36_218XXXXDNA-TcMar-Tc1;intact=TRUE
X	QG2082_V1	repeat_region	16422346	16423073	.	.	.	X=Cluster1029_129XXXXDNA-TcMar-Tc1;ID=Cluster1029_129XXXXDNA-TcMar-Tc1;intact=TRUE
X	QG2082_V1	CDS	16423741	16423845	.	-	0	ID=CBEC_174491;Parent=CBEC_174488
X	QG2082_V1	exon	16423741	16423845	.	-	.	ID=CBEC_174489;Parent=CBEC_174488
X	QG2082_V1	gene	16423741	16424144	.	-	.	ID=CBEC_174487;Name=EVM prediction X.3363
X	QG2082_V1	mRNA	16423741	16424144	.	-	.	ID=CBEC_174488;Parent=CBEC_174487;Name=EVM prediction X.3363
X	QG2082_V1	intron	16423846	16423892	.	-	0	Parent=CBEC_174488;ID=CBEC_174488_intron
X	QG2082_V1	CDS	16423893	16424144	.	-	0	ID=CBEC_174492;Parent=CBEC_174488
X	QG2082_V1	exon	16423893	16424144	.	-	.	ID=CBEC_174490;Parent=CBEC_174488
X	QG2082_V1	repeat_region	16424950	16424982	.	.	.	X=TGATTCn_10XXXXSimple_repeat;ID=TGATTCn_10XXXXSimple_repeat;intact=TRUE
X	QG2082_V1	repeat_region	16426169	16426261	.	.	.	X=Cluster994_18XXXXLTR-Gypsy;ID=Cluster994_18XXXXLTR-Gypsy;intact=TRUE
X	QG2082_V1	repeat_region	16426262	16426282	.	.	.	X=Cluster994_19XXXXLTR-Gypsy;ID=Cluster994_19XXXXLTR-Gypsy;intact=TRUE
X	QG2082_V1	repeat_region	16426283	16426327	.	.	.	X=Cluster994_19XXXXLTR-Gypsy;ID=Cluster994_19XXXXLTR-Gypsy;intact=TRUE
X	QG2082_V1	repeat_region	16427271	16427497	.	.	.	X=Cluster98_45XXXXUnknown;ID=Cluster98_45XXXXUnknown;intact=TRUE
X	QG2082_V1	repeat_region	16427498	16427538	.	.	.	X=Cluster1275_328XXXXLTR-Gypsy;ID=Cluster1275_328XXXXLTR-Gypsy;intact=TRUE
X	QG2082_V1	repeat_region	16427539	16427613	.	.	.	X=Cluster1388_36XXXXUnknown;ID=Cluster1388_36XXXXUnknown;intact=TRUE
X	QG2082_V1	repeat_region	16427614	16427791	.	.	.	X=Cluster1388_36XXXXUnknown;ID=Cluster1388_36XXXXUnknown;intact=TRUE
X	QG2082_V1	repeat_region	16427792	16427824	.	.	.	X=Cluster1275_329XXXXLTR-Gypsy;ID=Cluster1275_329XXXXLTR-Gypsy;intact=TRUE
X	QG2082_V1	repeat_region	16427829	16428041	.	.	.	X=Cluster1485_94XXXXDNA-TcMar-Tc1;ID=Cluster1485_94XXXXDNA-TcMar-Tc1;intact=TRUE
X	QG2082_V1	repeat_region	16428042	16428057	.	.	.	X=Cluster916_173XXXXUnknown;ID=Cluster916_173XXXXUnknown;intact=TRUE
X	QG2082_V1	repeat_region	16428058	16428184	.	.	.	X=Cluster916_173XXXXUnknown;ID=Cluster916_173XXXXUnknown;intact=TRUE
X	QG2082_V1	repeat_region	16428185	16428221	.	.	.	X=Cluster125_89XXXXUnknown;ID=Cluster125_89XXXXUnknown;intact=TRUE
X	QG2082_V1	repeat_region	16428222	16428229	.	.	.	X=Cluster125_89XXXXUnknown;ID=Cluster125_89XXXXUnknown;intact=TRUE
X	QG2082_V1	repeat_region	16428230	16428231	.	.	.	X=Cluster1247_102XXXXUnknown;ID=Cluster1247_102XXXXUnknown;intact=TRUE
X	QG2082_V1	repeat_region	16428232	16428305	.	.	.	X=Cluster1247_102XXXXUnknown;ID=Cluster1247_102XXXXUnknown;intact=TRUE
X	QG2082_V1	repeat_region	16428306	16428439	.	.	.	X=Cluster1275_330XXXXLTR-Gypsy;ID=Cluster1275_330XXXXLTR-Gypsy;intact=TRUE
X	QG2082_V1	repeat_region	16428440	16428463	.	.	.	X=Cluster1275_330XXXXLTR-Gypsy;ID=Cluster1275_330XXXXLTR-Gypsy;intact=TRUE
X	QG2082_V1	repeat_region	16428464	16428478	.	.	.	X=Cluster105_174XXXXUnknown;ID=Cluster105_174XXXXUnknown;intact=TRUE
X	QG2082_V1	repeat_region	16428479	16428849	.	.	.	X=Cluster105_174XXXXUnknown;ID=Cluster105_174XXXXUnknown;intact=TRUE
X	QG2082_V1	CDS	16430611	16430702	.	+	0	ID=CBEC_174509;Parent=CBEC_174504
X	QG2082_V1	exon	16430611	16430702	.	+	.	ID=CBEC_174505;Parent=CBEC_174504
X	QG2082_V1	gene	16430611	16431062	.	+	.	ID=CBEC_174503;Name=EVM prediction X.3364
X	QG2082_V1	mRNA	16430611	16431062	.	+	.	ID=CBEC_174504;Parent=CBEC_174503;Name=EVM prediction X.3364
X	QG2082_V1	intron	16430703	16430747	.	+	1	Parent=CBEC_174504;ID=CBEC_174504_intron
X	QG2082_V1	CDS	16430748	16430833	.	+	1	ID=CBEC_174510;Parent=CBEC_174504
X	QG2082_V1	exon	16430748	16430833	.	+	.	ID=CBEC_174506;Parent=CBEC_174504
X	QG2082_V1	intron	16430834	16430937	.	+	2	Parent=CBEC_174504;ID=CBEC_174504_intron
X	QG2082_V1	CDS	16430938	16431008	.	+	2	ID=CBEC_174511;Parent=CBEC_174504
X	QG2082_V1	exon	16430938	16431008	.	+	.	ID=CBEC_174507;Parent=CBEC_174504
X	QG2082_V1	intron	16431009	16431056	.	+	0	Parent=CBEC_174504;ID=CBEC_174504_intron
X	QG2082_V1	CDS	16431057	16431062	.	+	0	ID=CBEC_174512;Parent=CBEC_174504
X	QG2082_V1	exon	16431057	16431062	.	+	.	ID=CBEC_174508;Parent=CBEC_174504
X	QG2082_V1	repeat_region	16431543	16431590	.	.	.	X=ATTTTTTn_19XXXXSimple_repeat;ID=ATTTTTTn_19XXXXSimple_repeat;intact=TRUE
X	QG2082_V1	repeat_region	16432361	16432487	.	.	.	X=Cluster1387_406XXXXDNA-TcMar-Tc1;ID=Cluster1387_406XXXXDNA-TcMar-Tc1;intact=TRUE
X	QG2082_V1	repeat_region	16433777	16433874	.	.	.	X=Cluster402_1113XXXXDNA-TcMar-Tc1;ID=Cluster402_1113XXXXDNA-TcMar-Tc1;intact=TRUE
X	QG2082_V1	repeat_region	16434279	16434319	.	.	.	X=Tn_751XXXXSimple_repeat;ID=Tn_751XXXXSimple_repeat;intact=TRUE
X	QG2082_V1	CDS	16436261	16436365	.	-	0	ID=CBEC_174527;Parent=CBEC_174524
X	QG2082_V1	exon	16436261	16436365	.	-	.	ID=CBEC_174525;Parent=CBEC_174524
X	QG2082_V1	gene	16436261	16436680	.	-	.	ID=CBEC_174523;Name=EVM prediction X.3365
X	QG2082_V1	mRNA	16436261	16436680	.	-	.	ID=CBEC_174524;Parent=CBEC_174523;Name=EVM prediction X.3365
X	QG2082_V1	intron	16436366	16436419	.	-	0	Parent=CBEC_174524;ID=CBEC_174524_intron
X	QG2082_V1	CDS	16436420	16436680	.	-	0	ID=CBEC_174528;Parent=CBEC_174524
X	QG2082_V1	exon	16436420	16436680	.	-	.	ID=CBEC_174526;Parent=CBEC_174524
X	QG2082_V1	repeat_region	16437730	16437770	.	.	.	X=Cluster994_20XXXXLTR-Gypsy;ID=Cluster994_20XXXXLTR-Gypsy;intact=TRUE
X	QG2082_V1	repeat_region	16438288	16438368	.	.	.	X=Cluster994_21XXXXLTR-Gypsy;ID=Cluster994_21XXXXLTR-Gypsy;intact=TRUE
X	QG2082_V1	repeat_region	16438369	16438389	.	.	.	X=Cluster994_22XXXXLTR-Gypsy;ID=Cluster994_22XXXXLTR-Gypsy;intact=TRUE
X	QG2082_V1	repeat_region	16438390	16438434	.	.	.	X=Cluster994_22XXXXLTR-Gypsy;ID=Cluster994_22XXXXLTR-Gypsy;intact=TRUE
X	QG2082_V1	CDS	16438958	16439021	.	+	0	ID=CBEC_174544;Parent=CBEC_174540
X	QG2082_V1	exon	16438958	16439021	.	+	.	ID=CBEC_174541;Parent=CBEC_174540
X	QG2082_V1	gene	16438958	16439426	.	+	.	ID=CBEC_174539;Name=EVM prediction X.3366;celegans_gene_ids=WBGene00044665;celegans_gene_names=F59A6.12
X	QG2082_V1	mRNA	16438958	16439426	.	+	.	ID=CBEC_174540;Parent=CBEC_174539;Name=EVM prediction X.3366
X	QG2082_V1	intron	16439022	16439070	.	+	2	Parent=CBEC_174540;ID=CBEC_174540_intron
X	QG2082_V1	CDS	16439071	16439234	.	+	2	ID=CBEC_174545;Parent=CBEC_174540
X	QG2082_V1	exon	16439071	16439234	.	+	.	ID=CBEC_174542;Parent=CBEC_174540
X	QG2082_V1	intron	16439235	16439279	.	+	0	Parent=CBEC_174540;ID=CBEC_174540_intron
X	QG2082_V1	CDS	16439280	16439426	.	+	0	ID=CBEC_174546;Parent=CBEC_174540
X	QG2082_V1	exon	16439280	16439426	.	+	.	ID=CBEC_174543;Parent=CBEC_174540
X	QG2082_V1	repeat_region	16439934	16440132	.	.	.	X=Cluster1064_103XXXXUnknown;ID=Cluster1064_103XXXXUnknown;intact=TRUE
X	QG2082_V1	repeat_region	16440216	16440503	.	.	.	X=Cluster1074_22XXXXDNA-CMC-Chapaev;ID=Cluster1074_22XXXXDNA-CMC-Chapaev;intact=TRUE
X	QG2082_V1	repeat_region	16440534	16440791	.	.	.	X=Cluster1074_23XXXXDNA-CMC-Chapaev;ID=Cluster1074_23XXXXDNA-CMC-Chapaev;intact=TRUE
X	QG2082_V1	repeat_region	16440912	16441088	.	.	.	X=Cluster1064_104XXXXUnknown;ID=Cluster1064_104XXXXUnknown;intact=TRUE
X	QG2082_V1	CDS	16442356	16442432	.	+	0	ID=CBEC_174561;Parent=CBEC_174558
X	QG2082_V1	exon	16442356	16442432	.	+	.	ID=CBEC_174559;Parent=CBEC_174558
X	QG2082_V1	gene	16442356	16442782	.	+	.	ID=CBEC_174557;Name=EVM prediction X.3367
X	QG2082_V1	mRNA	16442356	16442782	.	+	.	ID=CBEC_174558;Parent=CBEC_174557;Name=EVM prediction X.3367
X	QG2082_V1	intron	16442433	16442649	.	+	1	Parent=CBEC_174558;ID=CBEC_174558_intron
X	QG2082_V1	CDS	16442650	16442782	.	+	1	ID=CBEC_174562;Parent=CBEC_174558
X	QG2082_V1	exon	16442650	16442782	.	+	.	ID=CBEC_174560;Parent=CBEC_174558
X	QG2082_V1	repeat_region	16442799	16442847	.	.	.	X=TTTCTTn_11XXXXSimple_repeat;ID=TTTCTTn_11XXXXSimple_repeat;intact=TRUE
X	QG2082_V1	repeat_region	16443867	16443884	.	.	.	X=Cluster587_4XXXXLINE-CR1;ID=Cluster587_4XXXXLINE-CR1;intact=TRUE
X	QG2082_V1	repeat_region	16443885	16443920	.	.	.	X=Cluster1275_331XXXXLTR-Gypsy;ID=Cluster1275_331XXXXLTR-Gypsy;intact=TRUE
X	QG2082_V1	repeat_region	16443921	16443927	.	.	.	X=Cluster1275_331XXXXLTR-Gypsy;ID=Cluster1275_331XXXXLTR-Gypsy;intact=TRUE
X	QG2082_V1	repeat_region	16446837	16446881	.	.	.	X=CGCCTCTn_1XXXXSimple_repeat;ID=CGCCTCTn_1XXXXSimple_repeat;intact=TRUE
X	QG2082_V1	CDS	16450176	16450556	.	-	0	ID=CBEC_174576;Parent=CBEC_174574
X	QG2082_V1	exon	16450176	16450556	.	-	.	ID=CBEC_174575;Parent=CBEC_174574
X	QG2082_V1	gene	16450176	16450556	.	-	.	ID=CBEC_174573;Name=EVM prediction X.3368
X	QG2082_V1	mRNA	16450176	16450556	.	-	.	ID=CBEC_174574;Parent=CBEC_174573;Name=EVM prediction X.3368
X	QG2082_V1	repeat_region	16450829	16450879	.	.	.	X=Cluster1191_373XXXXUnknown;ID=Cluster1191_373XXXXUnknown;intact=TRUE
X	QG2082_V1	repeat_region	16451347	16451396	.	.	.	X=TTTTTCAn_16XXXXSimple_repeat;ID=TTTTTCAn_16XXXXSimple_repeat;intact=TRUE
X	QG2082_V1	CDS	16452246	16452383	.	-	0	ID=CBEC_174591;Parent=CBEC_174588
X	QG2082_V1	exon	16452246	16452383	.	-	.	ID=CBEC_174589;Parent=CBEC_174588
X	QG2082_V1	gene	16452246	16452687	.	-	.	ID=CBEC_174587;Name=EVM prediction X.3369
X	QG2082_V1	mRNA	16452246	16452687	.	-	.	ID=CBEC_174588;Parent=CBEC_174587;Name=EVM prediction X.3369
X	QG2082_V1	intron	16452384	16452429	.	-	0	Parent=CBEC_174588;ID=CBEC_174588_intron
X	QG2082_V1	CDS	16452430	16452687	.	-	0	ID=CBEC_174592;Parent=CBEC_174588
X	QG2082_V1	exon	16452430	16452687	.	-	.	ID=CBEC_174590;Parent=CBEC_174588
X	QG2082_V1	repeat_region	16454489	16454617	.	.	.	X=Cluster436_292XXXXUnknown;ID=Cluster436_292XXXXUnknown;intact=TRUE
X	QG2082_V1	repeat_region	16454847	16454917	.	.	.	X=Cluster979_315XXXXDNA-TcMar-Tc1;ID=Cluster979_315XXXXDNA-TcMar-Tc1;intact=TRUE
X	QG2082_V1	repeat_region	16454981	16455070	.	.	.	X=Cluster994_23XXXXLTR-Gypsy;ID=Cluster994_23XXXXLTR-Gypsy;intact=TRUE
X	QG2082_V1	repeat_region	16455071	16455091	.	.	.	X=Cluster994_24XXXXLTR-Gypsy;ID=Cluster994_24XXXXLTR-Gypsy;intact=TRUE
X	QG2082_V1	repeat_region	16455092	16455144	.	.	.	X=Cluster994_24XXXXLTR-Gypsy;ID=Cluster994_24XXXXLTR-Gypsy;intact=TRUE
X	QG2082_V1	CDS	16455662	16455725	.	+	0	ID=CBEC_174611;Parent=CBEC_174604
X	QG2082_V1	exon	16455662	16455725	.	+	.	ID=CBEC_174605;Parent=CBEC_174604
X	QG2082_V1	gene	16455662	16461097	.	+	.	ID=CBEC_174603;Name=EVM prediction X.3370;celegans_gene_ids=WBGene00044665;celegans_gene_names=F59A6.12
X	QG2082_V1	mRNA	16455662	16461097	.	+	.	ID=CBEC_174604;Parent=CBEC_174603;Name=EVM prediction X.3370
X	QG2082_V1	intron	16455726	16455775	.	+	2	Parent=CBEC_174604;ID=CBEC_174604_intron
X	QG2082_V1	CDS	16455776	16455939	.	+	2	ID=CBEC_174612;Parent=CBEC_174604
X	QG2082_V1	exon	16455776	16455939	.	+	.	ID=CBEC_174606;Parent=CBEC_174604
X	QG2082_V1	intron	16455940	16455984	.	+	0	Parent=CBEC_174604;ID=CBEC_174604_intron
X	QG2082_V1	CDS	16455985	16456119	.	+	0	ID=CBEC_174613;Parent=CBEC_174604
X	QG2082_V1	exon	16455985	16456119	.	+	.	ID=CBEC_174607;Parent=CBEC_174604
X	QG2082_V1	intron	16456120	16458095	.	+	0	Parent=CBEC_174604;ID=CBEC_174604_intron
X	QG2082_V1	CDS	16458096	16458131	.	+	0	ID=CBEC_174614;Parent=CBEC_174604
X	QG2082_V1	exon	16458096	16458131	.	+	.	ID=CBEC_174608;Parent=CBEC_174604
X	QG2082_V1	intron	16458132	16458212	.	+	0	Parent=CBEC_174604;ID=CBEC_174604_intron
X	QG2082_V1	CDS	16458213	16458341	.	+	0	ID=CBEC_174615;Parent=CBEC_174604
X	QG2082_V1	exon	16458213	16458341	.	+	.	ID=CBEC_174609;Parent=CBEC_174604
X	QG2082_V1	intron	16458342	16460833	.	+	0	Parent=CBEC_174604;ID=CBEC_174604_intron
X	QG2082_V1	repeat_region	16458373	16458457	.	.	.	X=TCTTn_14XXXXSimple_repeat;ID=TCTTn_14XXXXSimple_repeat;intact=TRUE
X	QG2082_V1	repeat_region	16459058	16459412	.	.	.	X=Cluster667_23XXXXLTR-Pao;ID=Cluster667_23XXXXLTR-Pao;intact=TRUE
X	QG2082_V1	repeat_region	16459413	16459416	.	.	.	X=Cluster667_24XXXXLTR-Pao;ID=Cluster667_24XXXXLTR-Pao;intact=TRUE
X	QG2082_V1	repeat_region	16459417	16460248	.	.	.	X=Cluster667_24XXXXLTR-Pao;ID=Cluster667_24XXXXLTR-Pao;intact=TRUE
X	QG2082_V1	CDS	16460834	16461097	.	+	0	ID=CBEC_174616;Parent=CBEC_174604
X	QG2082_V1	exon	16460834	16461097	.	+	.	ID=CBEC_174610;Parent=CBEC_174604
X	QG2082_V1	CDS	16461427	16461915	.	+	0	ID=CBEC_174630;Parent=CBEC_174628
X	QG2082_V1	exon	16461427	16461915	.	+	.	ID=CBEC_174629;Parent=CBEC_174628
X	QG2082_V1	gene	16461427	16461915	.	+	.	ID=CBEC_174627;Name=EVM prediction X.3371
X	QG2082_V1	mRNA	16461427	16461915	.	+	.	ID=CBEC_174628;Parent=CBEC_174627;Name=EVM prediction X.3371
X	QG2082_V1	repeat_region	16462970	16463492	.	.	.	X=Cluster861_144XXXXDNA-TcMar-Tc1;ID=Cluster861_144XXXXDNA-TcMar-Tc1;intact=TRUE
X	QG2082_V1	repeat_region	16463589	16463768	.	.	.	X=Cluster861_145XXXXDNA-TcMar-Tc1;ID=Cluster861_145XXXXDNA-TcMar-Tc1;intact=TRUE
X	QG2082_V1	repeat_region	16464671	16464692	.	.	.	X=Cn_101XXXXSimple_repeat;ID=Cn_101XXXXSimple_repeat;intact=TRUE
X	QG2082_V1	CDS	16465530	16465744	.	+	0	ID=CBEC_174645;Parent=CBEC_174642
X	QG2082_V1	exon	16465530	16465744	.	+	.	ID=CBEC_174643;Parent=CBEC_174642
X	QG2082_V1	gene	16465530	16467255	.	+	.	ID=CBEC_174641;Name=EVM prediction X.3372
X	QG2082_V1	mRNA	16465530	16467255	.	+	.	ID=CBEC_174642;Parent=CBEC_174641;Name=EVM prediction X.3372
X	QG2082_V1	intron	16465745	16467077	.	+	1	Parent=CBEC_174642;ID=CBEC_174642_intron
X	QG2082_V1	CDS	16467078	16467255	.	+	1	ID=CBEC_174646;Parent=CBEC_174642
X	QG2082_V1	exon	16467078	16467255	.	+	.	ID=CBEC_174644;Parent=CBEC_174642
X	QG2082_V1	CDS	16467745	16467943	.	+	0	ID=CBEC_174661;Parent=CBEC_174658
X	QG2082_V1	exon	16467745	16467943	.	+	.	ID=CBEC_174659;Parent=CBEC_174658
X	QG2082_V1	gene	16467745	16468507	.	+	.	ID=CBEC_174657;Name=EVM prediction X.3373
X	QG2082_V1	mRNA	16467745	16468507	.	+	.	ID=CBEC_174658;Parent=CBEC_174657;Name=EVM prediction X.3373;InterPro=IPR035979,IPR012677;Gene_Ontology=GO:0003676
X	QG2082_V1	intron	16467944	16468277	.	+	2	Parent=CBEC_174658;ID=CBEC_174658_intron
X	QG2082_V1	CDS	16468278	16468507	.	+	2	ID=CBEC_174662;Parent=CBEC_174658
X	QG2082_V1	exon	16468278	16468507	.	+	.	ID=CBEC_174660;Parent=CBEC_174658
X	QG2082_V1	repeat_region	16470510	16470546	.	.	.	X=A-rich_2665XXXXA-rich;ID=A-rich_2665XXXXA-rich;intact=TRUE
X	QG2082_V1	CDS	16470579	16470680	.	-	0	ID=CBEC_174677;Parent=CBEC_174674
X	QG2082_V1	exon	16470579	16470680	.	-	.	ID=CBEC_174675;Parent=CBEC_174674
X	QG2082_V1	gene	16470579	16470984	.	-	.	ID=CBEC_174673;Name=EVM prediction X.3374
X	QG2082_V1	mRNA	16470579	16470984	.	-	.	ID=CBEC_174674;Parent=CBEC_174673;Name=EVM prediction X.3374
X	QG2082_V1	intron	16470681	16470726	.	-	0	Parent=CBEC_174674;ID=CBEC_174674_intron
X	QG2082_V1	CDS	16470727	16470984	.	-	0	ID=CBEC_174678;Parent=CBEC_174674
X	QG2082_V1	exon	16470727	16470984	.	-	.	ID=CBEC_174676;Parent=CBEC_174674
X	QG2082_V1	repeat_region	16472614	16472885	.	.	.	X=Cluster994_25XXXXLTR-Gypsy;ID=Cluster994_25XXXXLTR-Gypsy;intact=TRUE
X	QG2082_V1	repeat_region	16473244	16473259	.	.	.	X=Cluster1064_105XXXXUnknown;ID=Cluster1064_105XXXXUnknown;intact=TRUE
X	QG2082_V1	repeat_region	16473260	16473344	.	.	.	X=Cluster436_293XXXXUnknown;ID=Cluster436_293XXXXUnknown;intact=TRUE
X	QG2082_V1	repeat_region	16473514	16473550	.	.	.	X=TTCTTCTn_3XXXXSimple_repeat;ID=TTCTTCTn_3XXXXSimple_repeat;intact=TRUE
X	QG2082_V1	repeat_region	16473947	16474076	.	.	.	X=Cluster994_26XXXXLTR-Gypsy;ID=Cluster994_26XXXXLTR-Gypsy;intact=TRUE
X	QG2082_V1	CDS	16474437	16474688	.	+	0	ID=CBEC_174693;Parent=CBEC_174690
X	QG2082_V1	exon	16474437	16474688	.	+	.	ID=CBEC_174691;Parent=CBEC_174690
X	QG2082_V1	gene	16474437	16474840	.	+	.	ID=CBEC_174689;Name=EVM prediction X.3375
X	QG2082_V1	mRNA	16474437	16474840	.	+	.	ID=CBEC_174690;Parent=CBEC_174689;Name=EVM prediction X.3375
X	QG2082_V1	intron	16474689	16474735	.	+	0	Parent=CBEC_174690;ID=CBEC_174690_intron
X	QG2082_V1	CDS	16474736	16474840	.	+	0	ID=CBEC_174694;Parent=CBEC_174690
X	QG2082_V1	exon	16474736	16474840	.	+	.	ID=CBEC_174692;Parent=CBEC_174690
X	QG2082_V1	repeat_region	16475190	16475218	.	.	.	X=Cluster816_23XXXXLTR-Pao;ID=Cluster816_23XXXXLTR-Pao;intact=TRUE
X	QG2082_V1	repeat_region	16476122	16476211	.	.	.	X=Cluster146_175XXXXUnknown;ID=Cluster146_175XXXXUnknown;intact=TRUE
X	QG2082_V1	repeat_region	16476212	16476212	.	.	.	X=Cluster55_567XXXXDNA-TcMar-Tc1;ID=Cluster55_567XXXXDNA-TcMar-Tc1;intact=TRUE
X	QG2082_V1	repeat_region	16476213	16476392	.	.	.	X=Cluster55_567XXXXDNA-TcMar-Tc1;ID=Cluster55_567XXXXDNA-TcMar-Tc1;intact=TRUE
X	QG2082_V1	repeat_region	16476777	16476823	.	.	.	X=Cluster105_175XXXXUnknown;ID=Cluster105_175XXXXUnknown;intact=TRUE
X	QG2082_V1	repeat_region	16476824	16476825	.	.	.	X=Cluster916_174XXXXUnknown;ID=Cluster916_174XXXXUnknown;intact=TRUE
X	QG2082_V1	repeat_region	16476826	16477035	.	.	.	X=Cluster916_174XXXXUnknown;ID=Cluster916_174XXXXUnknown;intact=TRUE
X	QG2082_V1	repeat_region	16477036	16477097	.	.	.	X=Cluster1095_132XXXXUnknown;ID=Cluster1095_132XXXXUnknown;intact=TRUE
X	QG2082_V1	repeat_region	16477098	16477212	.	.	.	X=Cluster1095_132XXXXUnknown;ID=Cluster1095_132XXXXUnknown;intact=TRUE
X	QG2082_V1	repeat_region	16477267	16477411	.	.	.	X=Cluster146_176XXXXUnknown;ID=Cluster146_176XXXXUnknown;intact=TRUE
X	QG2082_V1	repeat_region	16477521	16477523	.	.	.	X=Cluster1329_104XXXXDNA-TcMar-Tc1;ID=Cluster1329_104XXXXDNA-TcMar-Tc1;intact=TRUE
X	QG2082_V1	repeat_region	16477524	16477638	.	.	.	X=Cluster36_219XXXXDNA-TcMar-Tc1;ID=Cluster36_219XXXXDNA-TcMar-Tc1;intact=TRUE
X	QG2082_V1	repeat_region	16477639	16477673	.	.	.	X=Cluster36_219XXXXDNA-TcMar-Tc1;ID=Cluster36_219XXXXDNA-TcMar-Tc1;intact=TRUE
X	QG2082_V1	repeat_region	16477781	16478147	.	.	.	X=Cluster434_2207XXXXDNA-TcMar-Tc1;ID=Cluster434_2207XXXXDNA-TcMar-Tc1;intact=TRUE
X	QG2082_V1	repeat_region	16478276	16478489	.	.	.	X=Cluster305_3988XXXXDNA-TcMar-Tc1;ID=Cluster305_3988XXXXDNA-TcMar-Tc1;intact=TRUE
X	QG2082_V1	repeat_region	16478490	16478546	.	.	.	X=Cluster305_3989XXXXDNA-TcMar-Tc1;ID=Cluster305_3989XXXXDNA-TcMar-Tc1;intact=TRUE
X	QG2082_V1	repeat_region	16478547	16478584	.	.	.	X=Cluster305_3989XXXXDNA-TcMar-Tc1;ID=Cluster305_3989XXXXDNA-TcMar-Tc1;intact=TRUE
X	QG2082_V1	repeat_region	16478604	16478787	.	.	.	X=Cluster36_220XXXXDNA-TcMar-Tc1;ID=Cluster36_220XXXXDNA-TcMar-Tc1;intact=TRUE
X	QG2082_V1	repeat_region	16478850	16478989	.	.	.	X=Cluster1008_107XXXXDNA-TcMar-Tc1;ID=Cluster1008_107XXXXDNA-TcMar-Tc1;intact=TRUE
X	QG2082_V1	CDS	16479977	16480034	.	-	1	ID=CBEC_174710;Parent=CBEC_174706
X	QG2082_V1	exon	16479977	16480034	.	-	.	ID=CBEC_174707;Parent=CBEC_174706
X	QG2082_V1	gene	16479977	16480742	.	-	.	ID=CBEC_174705;Name=EVM prediction X.3376
X	QG2082_V1	mRNA	16479977	16480742	.	-	.	ID=CBEC_174706;Parent=CBEC_174705;Name=EVM prediction X.3376
X	QG2082_V1	intron	16480035	16480079	.	-	2	Parent=CBEC_174706;ID=CBEC_174706_intron
X	QG2082_V1	CDS	16480080	16480200	.	-	2	ID=CBEC_174711;Parent=CBEC_174706
X	QG2082_V1	exon	16480080	16480200	.	-	.	ID=CBEC_174708;Parent=CBEC_174706
X	QG2082_V1	intron	16480201	16480711	.	-	0	Parent=CBEC_174706;ID=CBEC_174706_intron
X	QG2082_V1	CDS	16480712	16480742	.	-	0	ID=CBEC_174712;Parent=CBEC_174706
X	QG2082_V1	exon	16480712	16480742	.	-	.	ID=CBEC_174709;Parent=CBEC_174706
X	QG2082_V1	CDS	16481208	16481248	.	+	0	ID=CBEC_174727;Parent=CBEC_174724
X	QG2082_V1	exon	16481208	16481248	.	+	.	ID=CBEC_174725;Parent=CBEC_174724
X	QG2082_V1	gene	16481208	16481518	.	+	.	ID=CBEC_174723;Name=EVM prediction X.3377
X	QG2082_V1	mRNA	16481208	16481518	.	+	.	ID=CBEC_174724;Parent=CBEC_174723;Name=EVM prediction X.3377
X	QG2082_V1	intron	16481249	16481295	.	+	1	Parent=CBEC_174724;ID=CBEC_174724_intron
X	QG2082_V1	CDS	16481296	16481518	.	+	1	ID=CBEC_174728;Parent=CBEC_174724
X	QG2082_V1	exon	16481296	16481518	.	+	.	ID=CBEC_174726;Parent=CBEC_174724
X	QG2082_V1	repeat_region	16481602	16481674	.	.	.	X=CAACTGTGATn_2XXXXSimple_repeat;ID=CAACTGTGATn_2XXXXSimple_repeat;intact=TRUE
X	QG2082_V1	exon	16481801	16482207	.	-	.	ID=CBEC_174741;Parent=CBEC_174740
X	QG2082_V1	gene	16481801	16484705	.	-	.	ID=CBEC_174739;Name=EVM prediction X.3378
X	QG2082_V1	mRNA	16481801	16484705	.	-	.	ID=CBEC_174740;Parent=CBEC_174739;Name=EVM prediction X.3378
X	QG2082_V1	three_prime_UTR	16481801	16482114	.	-	.	ID=CBEC_174754;Parent=CBEC_174740
X	QG2082_V1	CDS	16482115	16482207	.	-	0	ID=CBEC_174747;Parent=CBEC_174740
X	QG2082_V1	intron	16482208	16482254	.	-	0	Parent=CBEC_174740;ID=CBEC_174740_intron
X	QG2082_V1	CDS	16482255	16482656	.	-	0	ID=CBEC_174748;Parent=CBEC_174740
X	QG2082_V1	exon	16482255	16482656	.	-	.	ID=CBEC_174742;Parent=CBEC_174740
X	QG2082_V1	intron	16482657	16482703	.	-	0	Parent=CBEC_174740;ID=CBEC_174740_intron
X	QG2082_V1	CDS	16482704	16483105	.	-	0	ID=CBEC_174749;Parent=CBEC_174740
X	QG2082_V1	exon	16482704	16483105	.	-	.	ID=CBEC_174743;Parent=CBEC_174740
X	QG2082_V1	intron	16483106	16483152	.	-	0	Parent=CBEC_174740;ID=CBEC_174740_intron
X	QG2082_V1	CDS	16483153	16483329	.	-	0	ID=CBEC_174750;Parent=CBEC_174740
X	QG2082_V1	exon	16483153	16483329	.	-	.	ID=CBEC_174744;Parent=CBEC_174740
X	QG2082_V1	intron	16483330	16483724	.	-	1	Parent=CBEC_174740;ID=CBEC_174740_intron
X	QG2082_V1	repeat_region	16483357	16483700	.	.	.	X=Cluster434_2208XXXXDNA-TcMar-Tc1;ID=Cluster434_2208XXXXDNA-TcMar-Tc1;intact=TRUE
X	QG2082_V1	CDS	16483725	16483986	.	-	1	ID=CBEC_174751;Parent=CBEC_174740
X	QG2082_V1	exon	16483725	16483986	.	-	.	ID=CBEC_174745;Parent=CBEC_174740
X	QG2082_V1	intron	16483987	16484574	.	-	0	Parent=CBEC_174740;ID=CBEC_174740_intron
X	QG2082_V1	repeat_region	16484003	16484090	.	.	.	X=Cluster1063_760XXXXDNA-TcMar-Tc1;ID=Cluster1063_760XXXXDNA-TcMar-Tc1;intact=TRUE
X	QG2082_V1	repeat_region	16484091	16484374	.	.	.	X=Cluster1497_192XXXXDNA-TcMar-Tc1;ID=Cluster1497_192XXXXDNA-TcMar-Tc1;intact=TRUE
X	QG2082_V1	repeat_region	16484375	16484383	.	.	.	X=Cluster1063_761XXXXDNA-TcMar-Tc1;ID=Cluster1063_761XXXXDNA-TcMar-Tc1;intact=TRUE
X	QG2082_V1	repeat_region	16484384	16484542	.	.	.	X=Cluster1063_761XXXXDNA-TcMar-Tc1;ID=Cluster1063_761XXXXDNA-TcMar-Tc1;intact=TRUE
X	QG2082_V1	CDS	16484575	16484654	.	-	0	ID=CBEC_174752;Parent=CBEC_174740
X	QG2082_V1	exon	16484575	16484705	.	-	.	ID=CBEC_174746;Parent=CBEC_174740
X	QG2082_V1	five_prime_UTR	16484655	16484705	.	-	.	ID=CBEC_174753;Parent=CBEC_174740
X	QG2082_V1	repeat_region	16484825	16484891	.	.	.	X=Cluster939_112XXXXUnknown;ID=Cluster939_112XXXXUnknown;intact=TRUE
X	QG2082_V1	repeat_region	16484916	16484926	.	.	.	X=Cluster1328_651XXXXDNA-TcMar-Tc1;ID=Cluster1328_651XXXXDNA-TcMar-Tc1;intact=TRUE
X	QG2082_V1	repeat_region	16484927	16485045	.	.	.	X=Cluster1017_306XXXXDNA-CMC-Chapaev;ID=Cluster1017_306XXXXDNA-CMC-Chapaev;intact=TRUE
X	QG2082_V1	repeat_region	16485059	16485077	.	.	.	X=Cluster584_128XXXXDNA-TcMar-Tc1;ID=Cluster584_128XXXXDNA-TcMar-Tc1;intact=TRUE
X	QG2082_V1	repeat_region	16485078	16485154	.	.	.	X=Cluster493_130XXXXUnknown;ID=Cluster493_130XXXXUnknown;intact=TRUE
X	QG2082_V1	repeat_region	16485155	16485174	.	.	.	X=Cluster584_129XXXXDNA-TcMar-Tc1;ID=Cluster584_129XXXXDNA-TcMar-Tc1;intact=TRUE
X	QG2082_V1	repeat_region	16485350	16485748	.	.	.	X=Cluster1217_139XXXXDNA-TcMar-Tc1;ID=Cluster1217_139XXXXDNA-TcMar-Tc1;intact=TRUE
X	QG2082_V1	repeat_region	16485749	16485780	.	.	.	X=Cluster285_28XXXXUnknown;ID=Cluster285_28XXXXUnknown;intact=TRUE
X	QG2082_V1	repeat_region	16485781	16485790	.	.	.	X=Cluster285_28XXXXUnknown;ID=Cluster285_28XXXXUnknown;intact=TRUE
X	QG2082_V1	repeat_region	16486225	16486330	.	.	.	X=Cluster994_27XXXXLTR-Gypsy;ID=Cluster994_27XXXXLTR-Gypsy;intact=TRUE
X	QG2082_V1	repeat_region	16487045	16487125	.	.	.	X=Cluster994_28XXXXLTR-Gypsy;ID=Cluster994_28XXXXLTR-Gypsy;intact=TRUE
X	QG2082_V1	CDS	16488083	16488328	.	+	0	ID=CBEC_174769;Parent=CBEC_174766
X	QG2082_V1	exon	16488083	16488328	.	+	.	ID=CBEC_174767;Parent=CBEC_174766
X	QG2082_V1	gene	16488083	16488480	.	+	.	ID=CBEC_174765;Name=EVM prediction X.3379
X	QG2082_V1	mRNA	16488083	16488480	.	+	.	ID=CBEC_174766;Parent=CBEC_174765;Name=EVM prediction X.3379
X	QG2082_V1	intron	16488329	16488375	.	+	0	Parent=CBEC_174766;ID=CBEC_174766_intron
X	QG2082_V1	CDS	16488376	16488480	.	+	0	ID=CBEC_174770;Parent=CBEC_174766
X	QG2082_V1	exon	16488376	16488480	.	+	.	ID=CBEC_174768;Parent=CBEC_174766
X	QG2082_V1	repeat_region	16488520	16488764	.	.	.	X=Cluster1376_928XXXXUnknown;ID=Cluster1376_928XXXXUnknown;intact=TRUE
X	QG2082_V1	repeat_region	16488765	16488809	.	.	.	X=Cluster431_1XXXXDNA-TcMar-Tc2;ID=Cluster431_1XXXXDNA-TcMar-Tc2;intact=TRUE
X	QG2082_V1	repeat_region	16488810	16488825	.	.	.	X=Cluster1142_3XXXXDNA-TcMar-Tc2;ID=Cluster1142_3XXXXDNA-TcMar-Tc2;intact=TRUE
X	QG2082_V1	repeat_region	16488826	16488858	.	.	.	X=Cluster1376_929XXXXUnknown;ID=Cluster1376_929XXXXUnknown;intact=TRUE
X	QG2082_V1	repeat_region	16488859	16488867	.	.	.	X=Cluster1376_929XXXXUnknown;ID=Cluster1376_929XXXXUnknown;intact=TRUE
X	QG2082_V1	repeat_region	16488868	16488929	.	.	.	X=Cluster1376_929XXXXUnknown;ID=Cluster1376_929XXXXUnknown;intact=TRUE
X	QG2082_V1	repeat_region	16488930	16488930	.	.	.	X=Cluster1376_929XXXXUnknown;ID=Cluster1376_929XXXXUnknown;intact=TRUE
X	QG2082_V1	CDS	16489391	16489560	.	+	0	ID=CBEC_174786;Parent=CBEC_174782
X	QG2082_V1	exon	16489391	16489560	.	+	.	ID=CBEC_174783;Parent=CBEC_174782
X	QG2082_V1	gene	16489391	16490564	.	+	.	ID=CBEC_174781;Name=EVM prediction X.3380
X	QG2082_V1	mRNA	16489391	16490564	.	+	.	ID=CBEC_174782;Parent=CBEC_174781;Name=EVM prediction X.3380
X	QG2082_V1	intron	16489561	16489607	.	+	1	Parent=CBEC_174782;ID=CBEC_174782_intron
X	QG2082_V1	CDS	16489608	16489719	.	+	1	ID=CBEC_174787;Parent=CBEC_174782
X	QG2082_V1	exon	16489608	16489719	.	+	.	ID=CBEC_174784;Parent=CBEC_174782
X	QG2082_V1	intron	16489720	16489766	.	+	0	Parent=CBEC_174782;ID=CBEC_174782_intron
X	QG2082_V1	CDS	16489767	16490564	.	+	0	ID=CBEC_174788;Parent=CBEC_174782
X	QG2082_V1	exon	16489767	16490564	.	+	.	ID=CBEC_174785;Parent=CBEC_174782
X	QG2082_V1	CDS	16491148	16491169	.	+	0	ID=CBEC_174809;Parent=CBEC_174800
X	QG2082_V1	exon	16491148	16491169	.	+	.	ID=CBEC_174801;Parent=CBEC_174800
X	QG2082_V1	gene	16491148	16494515	.	+	.	ID=CBEC_174799;Name=EVM prediction X.3381
X	QG2082_V1	mRNA	16491148	16494515	.	+	.	ID=CBEC_174800;Parent=CBEC_174799;Name=EVM prediction X.3381;InterPro=IPR013087,IPR036236
X	QG2082_V1	intron	16491170	16491214	.	+	2	Parent=CBEC_174800;ID=CBEC_174800_intron
X	QG2082_V1	CDS	16491215	16491423	.	+	2	ID=CBEC_174810;Parent=CBEC_174800
X	QG2082_V1	exon	16491215	16491423	.	+	.	ID=CBEC_174802;Parent=CBEC_174800
X	QG2082_V1	intron	16491424	16491468	.	+	0	Parent=CBEC_174800;ID=CBEC_174800_intron
X	QG2082_V1	CDS	16491469	16491645	.	+	0	ID=CBEC_174811;Parent=CBEC_174800
X	QG2082_V1	exon	16491469	16491645	.	+	.	ID=CBEC_174803;Parent=CBEC_174800
X	QG2082_V1	intron	16491646	16493419	.	+	0	Parent=CBEC_174800;ID=CBEC_174800_intron
X	QG2082_V1	CDS	16493420	16493504	.	+	0	ID=CBEC_174812;Parent=CBEC_174800
X	QG2082_V1	exon	16493420	16493504	.	+	.	ID=CBEC_174804;Parent=CBEC_174800
X	QG2082_V1	intron	16493505	16493553	.	+	2	Parent=CBEC_174800;ID=CBEC_174800_intron
X	QG2082_V1	CDS	16493554	16493760	.	+	2	ID=CBEC_174813;Parent=CBEC_174800
X	QG2082_V1	exon	16493554	16493760	.	+	.	ID=CBEC_174805;Parent=CBEC_174800
X	QG2082_V1	intron	16493761	16493804	.	+	2	Parent=CBEC_174800;ID=CBEC_174800_intron
X	QG2082_V1	CDS	16493805	16493909	.	+	2	ID=CBEC_174814;Parent=CBEC_174800
X	QG2082_V1	exon	16493805	16493909	.	+	.	ID=CBEC_174806;Parent=CBEC_174800
X	QG2082_V1	intron	16493910	16494223	.	+	2	Parent=CBEC_174800;ID=CBEC_174800_intron
X	QG2082_V1	CDS	16494224	16494365	.	+	2	ID=CBEC_174815;Parent=CBEC_174800
X	QG2082_V1	exon	16494224	16494365	.	+	.	ID=CBEC_174807;Parent=CBEC_174800
X	QG2082_V1	intron	16494366	16494412	.	+	1	Parent=CBEC_174800;ID=CBEC_174800_intron
X	QG2082_V1	CDS	16494413	16494515	.	+	1	ID=CBEC_174816;Parent=CBEC_174800
X	QG2082_V1	exon	16494413	16494515	.	+	.	ID=CBEC_174808;Parent=CBEC_174800
X	QG2082_V1	CDS	16495746	16495912	.	-	2	ID=CBEC_174839;Parent=CBEC_174828
X	QG2082_V1	exon	16495746	16495912	.	-	.	ID=CBEC_174829;Parent=CBEC_174828
X	QG2082_V1	gene	16495746	16500245	.	-	.	ID=CBEC_174827;Name=EVM prediction X.3382;celegans_gene_ids=WBGene00015972;celegans_gene_names=C18E3.3
X	QG2082_V1	mRNA	16495746	16500245	.	-	.	ID=CBEC_174828;Parent=CBEC_174827;Name=EVM prediction X.3382
X	QG2082_V1	repeat_region	16495782	16495822	.	.	.	X=GA-rich_1982XXXXGA-rich;ID=GA-rich_1982XXXXGA-rich;intact=TRUE
X	QG2082_V1	intron	16495913	16495962	.	-	1	Parent=CBEC_174828;ID=CBEC_174828_intron
X	QG2082_V1	CDS	16495963	16497413	.	-	1	ID=CBEC_174840;Parent=CBEC_174828
X	QG2082_V1	exon	16495963	16497413	.	-	.	ID=CBEC_174830;Parent=CBEC_174828
X	QG2082_V1	intron	16497414	16497460	.	-	2	Parent=CBEC_174828;ID=CBEC_174828_intron
X	QG2082_V1	CDS	16497461	16497587	.	-	2	ID=CBEC_174841;Parent=CBEC_174828
X	QG2082_V1	exon	16497461	16497587	.	-	.	ID=CBEC_174831;Parent=CBEC_174828
X	QG2082_V1	intron	16497588	16497635	.	-	0	Parent=CBEC_174828;ID=CBEC_174828_intron
X	QG2082_V1	CDS	16497636	16497726	.	-	0	ID=CBEC_174842;Parent=CBEC_174828
X	QG2082_V1	exon	16497636	16497726	.	-	.	ID=CBEC_174832;Parent=CBEC_174828
X	QG2082_V1	intron	16497727	16497776	.	-	1	Parent=CBEC_174828;ID=CBEC_174828_intron
X	QG2082_V1	CDS	16497777	16497912	.	-	1	ID=CBEC_174843;Parent=CBEC_174828
X	QG2082_V1	exon	16497777	16497912	.	-	.	ID=CBEC_174833;Parent=CBEC_174828
X	QG2082_V1	intron	16497913	16497955	.	-	0	Parent=CBEC_174828;ID=CBEC_174828_intron
X	QG2082_V1	CDS	16497956	16498086	.	-	0	ID=CBEC_174844;Parent=CBEC_174828
X	QG2082_V1	exon	16497956	16498086	.	-	.	ID=CBEC_174834;Parent=CBEC_174828
X	QG2082_V1	intron	16498087	16498212	.	-	2	Parent=CBEC_174828;ID=CBEC_174828_intron
X	QG2082_V1	CDS	16498213	16499513	.	-	2	ID=CBEC_174845;Parent=CBEC_174828
X	QG2082_V1	exon	16498213	16499513	.	-	.	ID=CBEC_174835;Parent=CBEC_174828
X	QG2082_V1	intron	16499514	16499561	.	-	2	Parent=CBEC_174828;ID=CBEC_174828_intron
X	QG2082_V1	CDS	16499562	16499750	.	-	2	ID=CBEC_174846;Parent=CBEC_174828
X	QG2082_V1	exon	16499562	16499750	.	-	.	ID=CBEC_174836;Parent=CBEC_174828
X	QG2082_V1	intron	16499751	16499804	.	-	2	Parent=CBEC_174828;ID=CBEC_174828_intron
X	QG2082_V1	CDS	16499805	16499918	.	-	2	ID=CBEC_174847;Parent=CBEC_174828
X	QG2082_V1	exon	16499805	16499918	.	-	.	ID=CBEC_174837;Parent=CBEC_174828
X	QG2082_V1	intron	16499919	16499965	.	-	0	Parent=CBEC_174828;ID=CBEC_174828_intron
X	QG2082_V1	CDS	16499966	16500245	.	-	0	ID=CBEC_174848;Parent=CBEC_174828
X	QG2082_V1	exon	16499966	16500245	.	-	.	ID=CBEC_174838;Parent=CBEC_174828
X	QG2082_V1	repeat_region	16503354	16503398	.	.	.	X=A-rich_2666XXXXA-rich;ID=A-rich_2666XXXXA-rich;intact=TRUE
X	QG2082_V1	repeat_region	16506307	16506462	.	.	.	X=Cluster434_2209XXXXDNA-TcMar-Tc1;ID=Cluster434_2209XXXXDNA-TcMar-Tc1;intact=TRUE
X	QG2082_V1	repeat_region	16506533	16506542	.	.	.	X=Cluster305_3990XXXXDNA-TcMar-Tc1;ID=Cluster305_3990XXXXDNA-TcMar-Tc1;intact=TRUE
X	QG2082_V1	repeat_region	16506543	16506608	.	.	.	X=Cluster305_3991XXXXDNA-TcMar-Tc1;ID=Cluster305_3991XXXXDNA-TcMar-Tc1;intact=TRUE
X	QG2082_V1	repeat_region	16506609	16506618	.	.	.	X=Cluster305_3991XXXXDNA-TcMar-Tc1;ID=Cluster305_3991XXXXDNA-TcMar-Tc1;intact=TRUE
X	QG2082_V1	repeat_region	16506619	16506621	.	.	.	X=Cluster402_1114XXXXDNA-TcMar-Tc1;ID=Cluster402_1114XXXXDNA-TcMar-Tc1;intact=TRUE
X	QG2082_V1	repeat_region	16506622	16506722	.	.	.	X=Cluster402_1114XXXXDNA-TcMar-Tc1;ID=Cluster402_1114XXXXDNA-TcMar-Tc1;intact=TRUE
X	QG2082_V1	repeat_region	16506723	16506723	.	.	.	X=Cluster129_427XXXXDNA-TcMar-Tc1;ID=Cluster129_427XXXXDNA-TcMar-Tc1;intact=TRUE
X	QG2082_V1	repeat_region	16506724	16506756	.	.	.	X=Cluster129_427XXXXDNA-TcMar-Tc1;ID=Cluster129_427XXXXDNA-TcMar-Tc1;intact=TRUE
X	QG2082_V1	repeat_region	16506757	16506818	.	.	.	X=Cluster129_428XXXXDNA-TcMar-Tc1;ID=Cluster129_428XXXXDNA-TcMar-Tc1;intact=TRUE
X	QG2082_V1	repeat_region	16506819	16506876	.	.	.	X=Cluster129_428XXXXDNA-TcMar-Tc1;ID=Cluster129_428XXXXDNA-TcMar-Tc1;intact=TRUE
X	QG2082_V1	repeat_region	16507148	16507203	.	.	.	X=GA-rich_1983XXXXGA-rich;ID=GA-rich_1983XXXXGA-rich;intact=TRUE
X	QG2082_V1	repeat_region	16508429	16508457	.	.	.	X=ATTn_34XXXXSimple_repeat;ID=ATTn_34XXXXSimple_repeat;intact=TRUE
X	QG2082_V1	repeat_region	16509211	16509244	.	.	.	X=CTTCn_11XXXXSimple_repeat;ID=CTTCn_11XXXXSimple_repeat;intact=TRUE
X	QG2082_V1	repeat_region	16509331	16509372	.	.	.	X=TTTTCTn_15XXXXSimple_repeat;ID=TTTTCTn_15XXXXSimple_repeat;intact=TRUE
X	QG2082_V1	repeat_region	16509651	16509741	.	.	.	X=A-rich_2667XXXXA-rich;ID=A-rich_2667XXXXA-rich;intact=TRUE
X	QG2082_V1	repeat_region	16509943	16510016	.	.	.	X=Cluster1211_15XXXXDNA-TcMar-Tc2;ID=Cluster1211_15XXXXDNA-TcMar-Tc2;intact=TRUE
X	QG2082_V1	repeat_region	16511011	16511090	.	.	.	X=Cluster156_38XXXXUnknown;ID=Cluster156_38XXXXUnknown;intact=TRUE
X	QG2082_V1	repeat_region	16511492	16511571	.	.	.	X=Cluster156_39XXXXUnknown;ID=Cluster156_39XXXXUnknown;intact=TRUE
X	QG2082_V1	repeat_region	16513816	16513844	.	.	.	X=GTCAn_3XXXXSimple_repeat;ID=GTCAn_3XXXXSimple_repeat;intact=TRUE
X	QG2082_V1	repeat_region	16514626	16514707	.	.	.	X=Cluster156_40XXXXUnknown;ID=Cluster156_40XXXXUnknown;intact=TRUE
X	QG2082_V1	repeat_region	16516443	16516511	.	.	.	X=A-rich_2668XXXXA-rich;ID=A-rich_2668XXXXA-rich;intact=TRUE
X	QG2082_V1	repeat_region	16518549	16518630	.	.	.	X=Cluster156_41XXXXUnknown;ID=Cluster156_41XXXXUnknown;intact=TRUE
X	QG2082_V1	CDS	16519359	16519417	.	+	0	ID=CBEC_174871;Parent=CBEC_174860
X	QG2082_V1	exon	16519359	16519417	.	+	.	ID=CBEC_174861;Parent=CBEC_174860
X	QG2082_V1	gene	16519359	16530683	.	+	.	ID=CBEC_174859;Name=EVM prediction X.3383;celegans_gene_ids=WBGene00007635;celegans_gene_names=npr-4
X	QG2082_V1	mRNA	16519359	16530683	.	+	.	ID=CBEC_174860;Parent=CBEC_174859;Name=EVM prediction X.3383;InterPro=IPR000276,IPR017452,IPR000611;Gene_Ontology=GO:0004930,GO:0007186,GO:0016020,GO:0004983
X	QG2082_V1	intron	16519418	16527320	.	+	1	Parent=CBEC_174860;ID=CBEC_174860_intron
X	QG2082_V1	repeat_region	16519788	16519824	.	.	.	X=CTTTTn_16XXXXSimple_repeat;ID=CTTTTn_16XXXXSimple_repeat;intact=TRUE
X	QG2082_V1	repeat_region	16524176	16524226	.	.	.	X=TTTTTTCn_13XXXXSimple_repeat;ID=TTTTTTCn_13XXXXSimple_repeat;intact=TRUE
X	QG2082_V1	CDS	16527321	16527393	.	+	1	ID=CBEC_174872;Parent=CBEC_174860
X	QG2082_V1	exon	16527321	16527393	.	+	.	ID=CBEC_174862;Parent=CBEC_174860
X	QG2082_V1	intron	16527394	16527441	.	+	0	Parent=CBEC_174860;ID=CBEC_174860_intron
X	QG2082_V1	CDS	16527442	16527539	.	+	0	ID=CBEC_174873;Parent=CBEC_174860
X	QG2082_V1	exon	16527442	16527539	.	+	.	ID=CBEC_174863;Parent=CBEC_174860
X	QG2082_V1	intron	16527540	16527584	.	+	1	Parent=CBEC_174860;ID=CBEC_174860_intron
X	QG2082_V1	CDS	16527585	16527738	.	+	1	ID=CBEC_174874;Parent=CBEC_174860
X	QG2082_V1	exon	16527585	16527738	.	+	.	ID=CBEC_174864;Parent=CBEC_174860
X	QG2082_V1	intron	16527739	16527785	.	+	0	Parent=CBEC_174860;ID=CBEC_174860_intron
X	QG2082_V1	CDS	16527786	16527905	.	+	0	ID=CBEC_174875;Parent=CBEC_174860
X	QG2082_V1	exon	16527786	16527905	.	+	.	ID=CBEC_174865;Parent=CBEC_174860
X	QG2082_V1	intron	16527906	16527953	.	+	0	Parent=CBEC_174860;ID=CBEC_174860_intron
X	QG2082_V1	CDS	16527954	16528312	.	+	0	ID=CBEC_174876;Parent=CBEC_174860
X	QG2082_V1	exon	16527954	16528312	.	+	.	ID=CBEC_174866;Parent=CBEC_174860
X	QG2082_V1	intron	16528313	16528360	.	+	1	Parent=CBEC_174860;ID=CBEC_174860_intron
X	QG2082_V1	CDS	16528361	16528478	.	+	1	ID=CBEC_174877;Parent=CBEC_174860
X	QG2082_V1	exon	16528361	16528478	.	+	.	ID=CBEC_174867;Parent=CBEC_174860
X	QG2082_V1	intron	16528479	16528732	.	+	0	Parent=CBEC_174860;ID=CBEC_174860_intron
X	QG2082_V1	CDS	16528733	16528906	.	+	0	ID=CBEC_174878;Parent=CBEC_174860
X	QG2082_V1	exon	16528733	16528906	.	+	.	ID=CBEC_174868;Parent=CBEC_174860
X	QG2082_V1	intron	16528907	16530312	.	+	0	Parent=CBEC_174860;ID=CBEC_174860_intron
X	QG2082_V1	repeat_region	16530183	16530202	.	.	.	X=TTCn_384XXXXSimple_repeat;ID=TTCn_384XXXXSimple_repeat;intact=TRUE
X	QG2082_V1	CDS	16530313	16530410	.	+	0	ID=CBEC_174879;Parent=CBEC_174860
X	QG2082_V1	exon	16530313	16530410	.	+	.	ID=CBEC_174869;Parent=CBEC_174860
X	QG2082_V1	intron	16530411	16530466	.	+	1	Parent=CBEC_174860;ID=CBEC_174860_intron
X	QG2082_V1	CDS	16530467	16530683	.	+	1	ID=CBEC_174880;Parent=CBEC_174860
X	QG2082_V1	exon	16530467	16530683	.	+	.	ID=CBEC_174870;Parent=CBEC_174860
X	QG2082_V1	repeat_region	16531364	16531380	.	.	.	X=CAn_100XXXXSimple_repeat;ID=CAn_100XXXXSimple_repeat;intact=TRUE
X	QG2082_V1	repeat_region	16533790	16533842	.	.	.	X=TTTCTAn_7XXXXSimple_repeat;ID=TTTCTAn_7XXXXSimple_repeat;intact=TRUE
X	QG2082_V1	repeat_region	16537019	16537078	.	.	.	X=TTCn_385XXXXSimple_repeat;ID=TTCn_385XXXXSimple_repeat;intact=TRUE
X	QG2082_V1	repeat_region	16537106	16537135	.	.	.	X=AAGGn_3XXXXSimple_repeat;ID=AAGGn_3XXXXSimple_repeat;intact=TRUE
X	QG2082_V1	CDS	16537697	16537988	.	+	0	ID=CBEC_174907;Parent=CBEC_174892
X	QG2082_V1	exon	16537697	16537988	.	+	.	ID=CBEC_174893;Parent=CBEC_174892
X	QG2082_V1	gene	16537697	16553775	.	+	.	ID=CBEC_174891;Name=EVM prediction X.3384;celegans_gene_ids=WBGene00004739;celegans_gene_names=scd-1
X	QG2082_V1	mRNA	16537697	16553775	.	+	.	ID=CBEC_174892;Parent=CBEC_174891;Name=EVM prediction X.3384
X	QG2082_V1	intron	16537989	16545132	.	+	2	Parent=CBEC_174892;ID=CBEC_174892_intron
X	QG2082_V1	repeat_region	16539437	16539460	.	.	.	X=GAGn_25XXXXSimple_repeat;ID=GAGn_25XXXXSimple_repeat;intact=TRUE
X	QG2082_V1	repeat_region	16539932	16539961	.	.	.	X=GA-rich_1984XXXXGA-rich;ID=GA-rich_1984XXXXGA-rich;intact=TRUE
X	QG2082_V1	repeat_region	16544453	16544489	.	.	.	X=A-rich_2669XXXXA-rich;ID=A-rich_2669XXXXA-rich;intact=TRUE
X	QG2082_V1	CDS	16545133	16545219	.	+	2	ID=CBEC_174908;Parent=CBEC_174892
X	QG2082_V1	exon	16545133	16545219	.	+	.	ID=CBEC_174894;Parent=CBEC_174892
X	QG2082_V1	intron	16545220	16549339	.	+	2	Parent=CBEC_174892;ID=CBEC_174892_intron
X	QG2082_V1	repeat_region	16545284	16545328	.	.	.	X=TTTCCAn_5XXXXSimple_repeat;ID=TTTCCAn_5XXXXSimple_repeat;intact=TRUE
X	QG2082_V1	repeat_region	16545581	16545619	.	.	.	X=A-rich_2670XXXXA-rich;ID=A-rich_2670XXXXA-rich;intact=TRUE
X	QG2082_V1	repeat_region	16545789	16545827	.	.	.	X=AACCAAn_1XXXXSimple_repeat;ID=AACCAAn_1XXXXSimple_repeat;intact=TRUE
X	QG2082_V1	repeat_region	16546177	16546209	.	.	.	X=CCCGTn_1XXXXSimple_repeat;ID=CCCGTn_1XXXXSimple_repeat;intact=TRUE
X	QG2082_V1	repeat_region	16546313	16546353	.	.	.	X=AATTGAAn_5XXXXSimple_repeat;ID=AATTGAAn_5XXXXSimple_repeat;intact=TRUE
X	QG2082_V1	repeat_region	16546653	16546698	.	.	.	X=TTCTGTn_5XXXXSimple_repeat;ID=TTCTGTn_5XXXXSimple_repeat;intact=TRUE
X	QG2082_V1	CDS	16549340	16549398	.	+	2	ID=CBEC_174909;Parent=CBEC_174892
X	QG2082_V1	exon	16549340	16549398	.	+	.	ID=CBEC_174895;Parent=CBEC_174892
X	QG2082_V1	intron	16549399	16549635	.	+	0	Parent=CBEC_174892;ID=CBEC_174892_intron
X	QG2082_V1	CDS	16549636	16550357	.	+	0	ID=CBEC_174910;Parent=CBEC_174892
X	QG2082_V1	exon	16549636	16550357	.	+	.	ID=CBEC_174896;Parent=CBEC_174892
X	QG2082_V1	repeat_region	16549792	16549908	.	.	.	X=CAGCAAn_9XXXXSimple_repeat;ID=CAGCAAn_9XXXXSimple_repeat;intact=TRUE
X	QG2082_V1	repeat_region	16549909	16549928	.	.	.	X=CAAGCTn_2XXXXSimple_repeat;ID=CAAGCTn_2XXXXSimple_repeat;intact=TRUE
X	QG2082_V1	repeat_region	16549929	16550006	.	.	.	X=CAAGCTn_2XXXXSimple_repeat;ID=CAAGCTn_2XXXXSimple_repeat;intact=TRUE
X	QG2082_V1	repeat_region	16550219	16550257	.	.	.	X=TGCCATGn_1XXXXSimple_repeat;ID=TGCCATGn_1XXXXSimple_repeat;intact=TRUE
X	QG2082_V1	intron	16550358	16550404	.	+	1	Parent=CBEC_174892;ID=CBEC_174892_intron
X	QG2082_V1	CDS	16550405	16550985	.	+	1	ID=CBEC_174911;Parent=CBEC_174892
X	QG2082_V1	exon	16550405	16550985	.	+	.	ID=CBEC_174897;Parent=CBEC_174892
X	QG2082_V1	intron	16550986	16551027	.	+	2	Parent=CBEC_174892;ID=CBEC_174892_intron
X	QG2082_V1	CDS	16551028	16551228	.	+	2	ID=CBEC_174912;Parent=CBEC_174892
X	QG2082_V1	exon	16551028	16551228	.	+	.	ID=CBEC_174898;Parent=CBEC_174892
X	QG2082_V1	intron	16551229	16551270	.	+	2	Parent=CBEC_174892;ID=CBEC_174892_intron
X	QG2082_V1	CDS	16551271	16551410	.	+	2	ID=CBEC_174913;Parent=CBEC_174892
X	QG2082_V1	exon	16551271	16551410	.	+	.	ID=CBEC_174899;Parent=CBEC_174892
X	QG2082_V1	repeat_region	16551329	16551350	.	.	.	X=ACAn_26XXXXSimple_repeat;ID=ACAn_26XXXXSimple_repeat;intact=TRUE
X	QG2082_V1	repeat_region	16551372	16551401	.	.	.	X=CCATn_9XXXXSimple_repeat;ID=CCATn_9XXXXSimple_repeat;intact=TRUE
X	QG2082_V1	intron	16551411	16551565	.	+	0	Parent=CBEC_174892;ID=CBEC_174892_intron
X	QG2082_V1	CDS	16551566	16551700	.	+	0	ID=CBEC_174914;Parent=CBEC_174892
X	QG2082_V1	exon	16551566	16551700	.	+	.	ID=CBEC_174900;Parent=CBEC_174892
X	QG2082_V1	intron	16551701	16551870	.	+	0	Parent=CBEC_174892;ID=CBEC_174892_intron
X	QG2082_V1	CDS	16551871	16552127	.	+	0	ID=CBEC_174915;Parent=CBEC_174892
X	QG2082_V1	exon	16551871	16552127	.	+	.	ID=CBEC_174901;Parent=CBEC_174892
X	QG2082_V1	intron	16552128	16552293	.	+	1	Parent=CBEC_174892;ID=CBEC_174892_intron
X	QG2082_V1	CDS	16552294	16552405	.	+	1	ID=CBEC_174916;Parent=CBEC_174892
X	QG2082_V1	exon	16552294	16552405	.	+	.	ID=CBEC_174902;Parent=CBEC_174892
X	QG2082_V1	intron	16552406	16552488	.	+	0	Parent=CBEC_174892;ID=CBEC_174892_intron
X	QG2082_V1	CDS	16552489	16552596	.	+	0	ID=CBEC_174917;Parent=CBEC_174892
X	QG2082_V1	exon	16552489	16552596	.	+	.	ID=CBEC_174903;Parent=CBEC_174892
X	QG2082_V1	intron	16552597	16552938	.	+	0	Parent=CBEC_174892;ID=CBEC_174892_intron
X	QG2082_V1	CDS	16552939	16553104	.	+	0	ID=CBEC_174918;Parent=CBEC_174892
X	QG2082_V1	exon	16552939	16553104	.	+	.	ID=CBEC_174904;Parent=CBEC_174892
X	QG2082_V1	intron	16553105	16553153	.	+	2	Parent=CBEC_174892;ID=CBEC_174892_intron
X	QG2082_V1	CDS	16553154	16553215	.	+	2	ID=CBEC_174919;Parent=CBEC_174892
X	QG2082_V1	exon	16553154	16553215	.	+	.	ID=CBEC_174905;Parent=CBEC_174892
X	QG2082_V1	intron	16553216	16553649	.	+	0	Parent=CBEC_174892;ID=CBEC_174892_intron
X	QG2082_V1	CDS	16553650	16553775	.	+	0	ID=CBEC_174920;Parent=CBEC_174892
X	QG2082_V1	exon	16553650	16553775	.	+	.	ID=CBEC_174906;Parent=CBEC_174892
X	QG2082_V1	exon	16556706	16557229	.	-	.	ID=CBEC_174933;Parent=CBEC_174932
X	QG2082_V1	gene	16556706	16560125	.	-	.	ID=CBEC_174931;Name=EVM prediction X.3385;celegans_gene_ids=WBGene00007291,WBGene00009727;celegans_gene_names=lips-1,lips-2
X	QG2082_V1	mRNA	16556706	16560125	.	-	.	ID=CBEC_174932;Parent=CBEC_174931;Name=EVM prediction X.3385;InterPro=IPR029058,IPR002918;Gene_Ontology=GO:0016787,GO:0016042
X	QG2082_V1	three_prime_UTR	16556706	16557115	.	-	.	ID=CBEC_174952;Parent=CBEC_174932
X	QG2082_V1	repeat_region	16556898	16556935	.	.	.	X=AATTAGn_1XXXXSimple_repeat;ID=AATTAGn_1XXXXSimple_repeat;intact=TRUE
X	QG2082_V1	repeat_region	16556937	16556985	.	.	.	X=TGAAATn_2XXXXSimple_repeat;ID=TGAAATn_2XXXXSimple_repeat;intact=TRUE
X	QG2082_V1	CDS	16557116	16557229	.	-	0	ID=CBEC_174942;Parent=CBEC_174932
X	QG2082_V1	intron	16557230	16557275	.	-	2	Parent=CBEC_174932;ID=CBEC_174932_intron
X	QG2082_V1	CDS	16557276	16557352	.	-	2	ID=CBEC_174943;Parent=CBEC_174932
X	QG2082_V1	exon	16557276	16557352	.	-	.	ID=CBEC_174934;Parent=CBEC_174932
X	QG2082_V1	intron	16557353	16557503	.	-	0	Parent=CBEC_174932;ID=CBEC_174932_intron
X	QG2082_V1	CDS	16557504	16557585	.	-	0	ID=CBEC_174944;Parent=CBEC_174932
X	QG2082_V1	exon	16557504	16557585	.	-	.	ID=CBEC_174935;Parent=CBEC_174932
X	QG2082_V1	intron	16557586	16557628	.	-	0	Parent=CBEC_174932;ID=CBEC_174932_intron
X	QG2082_V1	CDS	16557629	16557706	.	-	0	ID=CBEC_174945;Parent=CBEC_174932
X	QG2082_V1	exon	16557629	16557706	.	-	.	ID=CBEC_174936;Parent=CBEC_174932
X	QG2082_V1	intron	16557707	16557792	.	-	0	Parent=CBEC_174932;ID=CBEC_174932_intron
X	QG2082_V1	CDS	16557793	16557930	.	-	0	ID=CBEC_174946;Parent=CBEC_174932
X	QG2082_V1	exon	16557793	16557930	.	-	.	ID=CBEC_174937;Parent=CBEC_174932
X	QG2082_V1	intron	16557931	16557977	.	-	1	Parent=CBEC_174932;ID=CBEC_174932_intron
X	QG2082_V1	CDS	16557978	16558116	.	-	1	ID=CBEC_174947;Parent=CBEC_174932
X	QG2082_V1	exon	16557978	16558116	.	-	.	ID=CBEC_174938;Parent=CBEC_174932
X	QG2082_V1	intron	16558117	16558163	.	-	0	Parent=CBEC_174932;ID=CBEC_174932_intron
X	QG2082_V1	CDS	16558164	16558345	.	-	0	ID=CBEC_174948;Parent=CBEC_174932
X	QG2082_V1	exon	16558164	16558345	.	-	.	ID=CBEC_174939;Parent=CBEC_174932
X	QG2082_V1	intron	16558346	16559138	.	-	1	Parent=CBEC_174932;ID=CBEC_174932_intron
X	QG2082_V1	CDS	16559139	16559229	.	-	1	ID=CBEC_174949;Parent=CBEC_174932
X	QG2082_V1	exon	16559139	16559229	.	-	.	ID=CBEC_174940;Parent=CBEC_174932
X	QG2082_V1	intron	16559230	16559962	.	-	0	Parent=CBEC_174932;ID=CBEC_174932_intron
X	QG2082_V1	CDS	16559963	16560063	.	-	0	ID=CBEC_174950;Parent=CBEC_174932
X	QG2082_V1	exon	16559963	16560125	.	-	.	ID=CBEC_174941;Parent=CBEC_174932
X	QG2082_V1	five_prime_UTR	16560064	16560125	.	-	.	ID=CBEC_174951;Parent=CBEC_174932
X	QG2082_V1	repeat_region	16560133	16560156	.	.	.	X=AGAn_223XXXXSimple_repeat;ID=AGAn_223XXXXSimple_repeat;intact=TRUE
X	QG2082_V1	repeat_region	16560755	16560777	.	.	.	X=GTTTn_9XXXXSimple_repeat;ID=GTTTn_9XXXXSimple_repeat;intact=TRUE
X	QG2082_V1	repeat_region	16560982	16561025	.	.	.	X=TGTGATGn_1XXXXSimple_repeat;ID=TGTGATGn_1XXXXSimple_repeat;intact=TRUE
X	QG2082_V1	CDS	16562094	16562261	.	-	0	ID=CBEC_174977;Parent=CBEC_174964
X	QG2082_V1	exon	16562094	16562261	.	-	.	ID=CBEC_174965;Parent=CBEC_174964
X	QG2082_V1	gene	16562094	16566676	.	-	.	ID=CBEC_174963;Name=EVM prediction X.3386;celegans_gene_ids=WBGene00009726;celegans_gene_names=tbc-13
X	QG2082_V1	mRNA	16562094	16566676	.	-	.	ID=CBEC_174964;Parent=CBEC_174963;Name=EVM prediction X.3386;InterPro=IPR035969,IPR000195
X	QG2082_V1	intron	16562262	16562760	.	-	1	Parent=CBEC_174964;ID=CBEC_174964_intron
X	QG2082_V1	CDS	16562761	16562866	.	-	1	ID=CBEC_174978;Parent=CBEC_174964
X	QG2082_V1	exon	16562761	16562866	.	-	.	ID=CBEC_174966;Parent=CBEC_174964
X	QG2082_V1	intron	16562867	16562910	.	-	0	Parent=CBEC_174964;ID=CBEC_174964_intron
X	QG2082_V1	CDS	16562911	16563008	.	-	0	ID=CBEC_174979;Parent=CBEC_174964
X	QG2082_V1	exon	16562911	16563008	.	-	.	ID=CBEC_174967;Parent=CBEC_174964
X	QG2082_V1	intron	16563009	16563277	.	-	2	Parent=CBEC_174964;ID=CBEC_174964_intron
X	QG2082_V1	CDS	16563278	16563369	.	-	2	ID=CBEC_174980;Parent=CBEC_174964
X	QG2082_V1	exon	16563278	16563369	.	-	.	ID=CBEC_174968;Parent=CBEC_174964
X	QG2082_V1	intron	16563370	16563416	.	-	0	Parent=CBEC_174964;ID=CBEC_174964_intron
X	QG2082_V1	CDS	16563417	16563480	.	-	0	ID=CBEC_174981;Parent=CBEC_174964
X	QG2082_V1	exon	16563417	16563480	.	-	.	ID=CBEC_174969;Parent=CBEC_174964
X	QG2082_V1	intron	16563481	16563725	.	-	0	Parent=CBEC_174964;ID=CBEC_174964_intron
X	QG2082_V1	CDS	16563726	16563887	.	-	0	ID=CBEC_174982;Parent=CBEC_174964
X	QG2082_V1	exon	16563726	16563887	.	-	.	ID=CBEC_174970;Parent=CBEC_174964
X	QG2082_V1	repeat_region	16563745	16563782	.	.	.	X=TCCGCGn_1XXXXSimple_repeat;ID=TCCGCGn_1XXXXSimple_repeat;intact=TRUE
X	QG2082_V1	intron	16563888	16563934	.	-	0	Parent=CBEC_174964;ID=CBEC_174964_intron
X	QG2082_V1	CDS	16563935	16564006	.	-	0	ID=CBEC_174983;Parent=CBEC_174964
X	QG2082_V1	exon	16563935	16564006	.	-	.	ID=CBEC_174971;Parent=CBEC_174964
X	QG2082_V1	intron	16564007	16564421	.	-	1	Parent=CBEC_174964;ID=CBEC_174964_intron
X	QG2082_V1	repeat_region	16564110	16564150	.	.	.	X=TAn_36XXXXSimple_repeat;ID=TAn_36XXXXSimple_repeat;intact=TRUE
X	QG2082_V1	CDS	16564422	16564515	.	-	1	ID=CBEC_174984;Parent=CBEC_174964
X	QG2082_V1	exon	16564422	16564515	.	-	.	ID=CBEC_174972;Parent=CBEC_174964
X	QG2082_V1	intron	16564516	16564563	.	-	0	Parent=CBEC_174964;ID=CBEC_174964_intron
X	QG2082_V1	CDS	16564564	16564700	.	-	0	ID=CBEC_174985;Parent=CBEC_174964
X	QG2082_V1	exon	16564564	16564700	.	-	.	ID=CBEC_174973;Parent=CBEC_174964
X	QG2082_V1	intron	16564701	16565903	.	-	0	Parent=CBEC_174964;ID=CBEC_174964_intron
X	QG2082_V1	CDS	16565904	16566008	.	-	0	ID=CBEC_174986;Parent=CBEC_174964
X	QG2082_V1	exon	16565904	16566008	.	-	.	ID=CBEC_174974;Parent=CBEC_174964
X	QG2082_V1	intron	16566009	16566054	.	-	0	Parent=CBEC_174964;ID=CBEC_174964_intron
X	QG2082_V1	CDS	16566055	16566246	.	-	0	ID=CBEC_174987;Parent=CBEC_174964
X	QG2082_V1	exon	16566055	16566246	.	-	.	ID=CBEC_174975;Parent=CBEC_174964
X	QG2082_V1	intron	16566247	16566634	.	-	0	Parent=CBEC_174964;ID=CBEC_174964_intron
X	QG2082_V1	CDS	16566635	16566676	.	-	0	ID=CBEC_174988;Parent=CBEC_174964
X	QG2082_V1	exon	16566635	16566676	.	-	.	ID=CBEC_174976;Parent=CBEC_174964
X	QG2082_V1	CDS	16566929	16567015	.	-	0	ID=CBEC_175012;Parent=CBEC_175000
X	QG2082_V1	exon	16566929	16567015	.	-	.	ID=CBEC_175001;Parent=CBEC_175000
X	QG2082_V1	gene	16566929	16570720	.	-	.	ID=CBEC_174999;Name=EVM prediction X.3387;celegans_gene_ids=WBGene00000222;celegans_gene_names=atf-6
X	QG2082_V1	mRNA	16566929	16570720	.	-	.	ID=CBEC_175000;Parent=CBEC_174999;Name=EVM prediction X.3387;InterPro=IPR004827,IPR046347;Gene_Ontology=GO:0003700,GO:0006355
X	QG2082_V1	intron	16567016	16568247	.	-	0	Parent=CBEC_175000;ID=CBEC_175000_intron
X	QG2082_V1	CDS	16568248	16568349	.	-	0	ID=CBEC_175013;Parent=CBEC_175000
X	QG2082_V1	exon	16568248	16568349	.	-	.	ID=CBEC_175002;Parent=CBEC_175000
X	QG2082_V1	intron	16568350	16568394	.	-	1	Parent=CBEC_175000;ID=CBEC_175000_intron
X	QG2082_V1	CDS	16568395	16568506	.	-	1	ID=CBEC_175014;Parent=CBEC_175000
X	QG2082_V1	exon	16568395	16568506	.	-	.	ID=CBEC_175003;Parent=CBEC_175000
X	QG2082_V1	intron	16568507	16568555	.	-	1	Parent=CBEC_175000;ID=CBEC_175000_intron
X	QG2082_V1	CDS	16568556	16568786	.	-	1	ID=CBEC_175015;Parent=CBEC_175000
X	QG2082_V1	exon	16568556	16568786	.	-	.	ID=CBEC_175004;Parent=CBEC_175000
X	QG2082_V1	intron	16568787	16568831	.	-	1	Parent=CBEC_175000;ID=CBEC_175000_intron
X	QG2082_V1	CDS	16568832	16569035	.	-	1	ID=CBEC_175016;Parent=CBEC_175000
X	QG2082_V1	exon	16568832	16569035	.	-	.	ID=CBEC_175005;Parent=CBEC_175000
X	QG2082_V1	intron	16569036	16569083	.	-	0	Parent=CBEC_175000;ID=CBEC_175000_intron
X	QG2082_V1	CDS	16569084	16569217	.	-	0	ID=CBEC_175017;Parent=CBEC_175000
X	QG2082_V1	exon	16569084	16569217	.	-	.	ID=CBEC_175006;Parent=CBEC_175000
X	QG2082_V1	intron	16569218	16569262	.	-	0	Parent=CBEC_175000;ID=CBEC_175000_intron
X	QG2082_V1	CDS	16569263	16569439	.	-	0	ID=CBEC_175018;Parent=CBEC_175000
X	QG2082_V1	exon	16569263	16569439	.	-	.	ID=CBEC_175007;Parent=CBEC_175000
X	QG2082_V1	intron	16569440	16569716	.	-	0	Parent=CBEC_175000;ID=CBEC_175000_intron
X	QG2082_V1	CDS	16569717	16569992	.	-	0	ID=CBEC_175019;Parent=CBEC_175000
X	QG2082_V1	exon	16569717	16569992	.	-	.	ID=CBEC_175008;Parent=CBEC_175000
X	QG2082_V1	intron	16569993	16570041	.	-	0	Parent=CBEC_175000;ID=CBEC_175000_intron
X	QG2082_V1	CDS	16570042	16570344	.	-	0	ID=CBEC_175020;Parent=CBEC_175000
X	QG2082_V1	exon	16570042	16570344	.	-	.	ID=CBEC_175009;Parent=CBEC_175000
X	QG2082_V1	intron	16570345	16570396	.	-	0	Parent=CBEC_175000;ID=CBEC_175000_intron
X	QG2082_V1	CDS	16570397	16570582	.	-	0	ID=CBEC_175021;Parent=CBEC_175000
X	QG2082_V1	exon	16570397	16570582	.	-	.	ID=CBEC_175010;Parent=CBEC_175000
X	QG2082_V1	intron	16570583	16570633	.	-	0	Parent=CBEC_175000;ID=CBEC_175000_intron
X	QG2082_V1	CDS	16570634	16570720	.	-	0	ID=CBEC_175022;Parent=CBEC_175000
X	QG2082_V1	exon	16570634	16570720	.	-	.	ID=CBEC_175011;Parent=CBEC_175000
X	QG2082_V1	CDS	16572955	16573107	.	+	0	ID=CBEC_175041;Parent=CBEC_175034
X	QG2082_V1	exon	16572955	16573107	.	+	.	ID=CBEC_175035;Parent=CBEC_175034
X	QG2082_V1	gene	16572955	16574200	.	+	.	ID=CBEC_175033;Name=EVM prediction X.3388;celegans_gene_ids=WBGene00009725;celegans_gene_names=F45E6.1
X	QG2082_V1	mRNA	16572955	16574200	.	+	.	ID=CBEC_175034;Parent=CBEC_175033;Name=EVM prediction X.3388
X	QG2082_V1	intron	16573108	16573150	.	+	0	Parent=CBEC_175034;ID=CBEC_175034_intron
X	QG2082_V1	CDS	16573151	16573307	.	+	0	ID=CBEC_175042;Parent=CBEC_175034
X	QG2082_V1	exon	16573151	16573307	.	+	.	ID=CBEC_175036;Parent=CBEC_175034
X	QG2082_V1	intron	16573308	16573352	.	+	2	Parent=CBEC_175034;ID=CBEC_175034_intron
X	QG2082_V1	CDS	16573353	16573482	.	+	2	ID=CBEC_175043;Parent=CBEC_175034
X	QG2082_V1	exon	16573353	16573482	.	+	.	ID=CBEC_175037;Parent=CBEC_175034
X	QG2082_V1	intron	16573483	16573528	.	+	1	Parent=CBEC_175034;ID=CBEC_175034_intron
X	QG2082_V1	CDS	16573529	16573619	.	+	1	ID=CBEC_175044;Parent=CBEC_175034
X	QG2082_V1	exon	16573529	16573619	.	+	.	ID=CBEC_175038;Parent=CBEC_175034
X	QG2082_V1	intron	16573620	16573661	.	+	0	Parent=CBEC_175034;ID=CBEC_175034_intron
X	QG2082_V1	CDS	16573662	16573802	.	+	0	ID=CBEC_175045;Parent=CBEC_175034
X	QG2082_V1	exon	16573662	16573802	.	+	.	ID=CBEC_175039;Parent=CBEC_175034
X	QG2082_V1	intron	16573803	16573933	.	+	0	Parent=CBEC_175034;ID=CBEC_175034_intron
X	QG2082_V1	CDS	16573934	16574200	.	+	0	ID=CBEC_175046;Parent=CBEC_175034
X	QG2082_V1	exon	16573934	16574200	.	+	.	ID=CBEC_175040;Parent=CBEC_175034
X	QG2082_V1	CDS	16574359	16574425	.	-	1	ID=CBEC_175063;Parent=CBEC_175058
X	QG2082_V1	exon	16574359	16574425	.	-	.	ID=CBEC_175059;Parent=CBEC_175058
X	QG2082_V1	gene	16574359	16574943	.	-	.	ID=CBEC_175057;Name=EVM prediction X.3389
X	QG2082_V1	mRNA	16574359	16574943	.	-	.	ID=CBEC_175058;Parent=CBEC_175057;Name=EVM prediction X.3389
X	QG2082_V1	intron	16574426	16574470	.	-	2	Parent=CBEC_175058;ID=CBEC_175058_intron
X	QG2082_V1	CDS	16574471	16574576	.	-	2	ID=CBEC_175064;Parent=CBEC_175058
X	QG2082_V1	exon	16574471	16574576	.	-	.	ID=CBEC_175060;Parent=CBEC_175058
X	QG2082_V1	intron	16574577	16574623	.	-	0	Parent=CBEC_175058;ID=CBEC_175058_intron
X	QG2082_V1	CDS	16574624	16574708	.	-	0	ID=CBEC_175065;Parent=CBEC_175058
X	QG2082_V1	exon	16574624	16574708	.	-	.	ID=CBEC_175061;Parent=CBEC_175058
X	QG2082_V1	intron	16574709	16574751	.	-	0	Parent=CBEC_175058;ID=CBEC_175058_intron
X	QG2082_V1	CDS	16574752	16574943	.	-	0	ID=CBEC_175066;Parent=CBEC_175058
X	QG2082_V1	exon	16574752	16574943	.	-	.	ID=CBEC_175062;Parent=CBEC_175058
X	QG2082_V1	exon	16575221	16575653	.	-	.	ID=CBEC_175079;Parent=CBEC_175078
X	QG2082_V1	gene	16575221	16582295	.	-	.	ID=CBEC_175077;Name=EVM prediction X.3390;celegans_gene_ids=WBGene00003514;celegans_gene_names=myo-2
X	QG2082_V1	mRNA	16575221	16582295	.	-	.	ID=CBEC_175078;Parent=CBEC_175077;Name=EVM prediction X.3390;InterPro=IPR036961,IPR027417,IPR004009,IPR002928,IPR014751,IPR008989,IPR001609;Gene_Ontology=GO:0003774,GO:0005524,GO:0016459,GO:0051015
X	QG2082_V1	three_prime_UTR	16575221	16575512	.	-	.	ID=CBEC_175104;Parent=CBEC_175078
X	QG2082_V1	CDS	16575513	16575653	.	-	0	ID=CBEC_175091;Parent=CBEC_175078
X	QG2082_V1	intron	16575654	16575698	.	-	0	Parent=CBEC_175078;ID=CBEC_175078_intron
X	QG2082_V1	CDS	16575699	16575980	.	-	0	ID=CBEC_175092;Parent=CBEC_175078
X	QG2082_V1	exon	16575699	16575980	.	-	.	ID=CBEC_175080;Parent=CBEC_175078
X	QG2082_V1	intron	16575981	16576151	.	-	0	Parent=CBEC_175078;ID=CBEC_175078_intron
X	QG2082_V1	CDS	16576152	16576442	.	-	0	ID=CBEC_175093;Parent=CBEC_175078
X	QG2082_V1	exon	16576152	16576442	.	-	.	ID=CBEC_175081;Parent=CBEC_175078
X	QG2082_V1	intron	16576443	16576486	.	-	1	Parent=CBEC_175078;ID=CBEC_175078_intron
X	QG2082_V1	CDS	16576487	16576637	.	-	1	ID=CBEC_175094;Parent=CBEC_175078
X	QG2082_V1	exon	16576487	16576637	.	-	.	ID=CBEC_175082;Parent=CBEC_175078
X	QG2082_V1	intron	16576638	16576680	.	-	1	Parent=CBEC_175078;ID=CBEC_175078_intron
X	QG2082_V1	CDS	16576681	16577352	.	-	1	ID=CBEC_175095;Parent=CBEC_175078
X	QG2082_V1	exon	16576681	16577352	.	-	.	ID=CBEC_175083;Parent=CBEC_175078
X	QG2082_V1	intron	16577353	16577398	.	-	0	Parent=CBEC_175078;ID=CBEC_175078_intron
X	QG2082_V1	CDS	16577399	16579263	.	-	0	ID=CBEC_175096;Parent=CBEC_175078
X	QG2082_V1	exon	16577399	16579263	.	-	.	ID=CBEC_175084;Parent=CBEC_175078
X	QG2082_V1	intron	16579264	16579312	.	-	2	Parent=CBEC_175078;ID=CBEC_175078_intron
X	QG2082_V1	CDS	16579313	16580601	.	-	2	ID=CBEC_175097;Parent=CBEC_175078
X	QG2082_V1	exon	16579313	16580601	.	-	.	ID=CBEC_175085;Parent=CBEC_175078
X	QG2082_V1	intron	16580602	16580841	.	-	2	Parent=CBEC_175078;ID=CBEC_175078_intron
X	QG2082_V1	CDS	16580842	16581183	.	-	2	ID=CBEC_175098;Parent=CBEC_175078
X	QG2082_V1	exon	16580842	16581183	.	-	.	ID=CBEC_175086;Parent=CBEC_175078
X	QG2082_V1	intron	16581184	16581230	.	-	0	Parent=CBEC_175078;ID=CBEC_175078_intron
X	QG2082_V1	CDS	16581231	16581699	.	-	0	ID=CBEC_175099;Parent=CBEC_175078
X	QG2082_V1	exon	16581231	16581699	.	-	.	ID=CBEC_175087;Parent=CBEC_175078
X	QG2082_V1	intron	16581700	16581747	.	-	0	Parent=CBEC_175078;ID=CBEC_175078_intron
X	QG2082_V1	CDS	16581748	16581888	.	-	0	ID=CBEC_175100;Parent=CBEC_175078
X	QG2082_V1	exon	16581748	16581888	.	-	.	ID=CBEC_175088;Parent=CBEC_175078
X	QG2082_V1	intron	16581889	16581942	.	-	0	Parent=CBEC_175078;ID=CBEC_175078_intron
X	QG2082_V1	CDS	16581943	16582071	.	-	0	ID=CBEC_175101;Parent=CBEC_175078
X	QG2082_V1	exon	16581943	16582071	.	-	.	ID=CBEC_175089;Parent=CBEC_175078
X	QG2082_V1	intron	16582072	16582150	.	-	0	Parent=CBEC_175078;ID=CBEC_175078_intron
X	QG2082_V1	CDS	16582151	16582213	.	-	0	ID=CBEC_175102;Parent=CBEC_175078
X	QG2082_V1	exon	16582151	16582295	.	-	.	ID=CBEC_175090;Parent=CBEC_175078
X	QG2082_V1	five_prime_UTR	16582214	16582295	.	-	.	ID=CBEC_175103;Parent=CBEC_175078
X	QG2082_V1	exon	16583237	16583351	.	+	.	ID=CBEC_175117;Parent=CBEC_175116
X	QG2082_V1	five_prime_UTR	16583237	16583316	.	+	.	ID=CBEC_175133;Parent=CBEC_175116
X	QG2082_V1	gene	16583237	16584919	.	+	.	ID=CBEC_175115;Name=EVM prediction X.3391;celegans_gene_ids=WBGene00011821;celegans_gene_names=cdf-2
X	QG2082_V1	mRNA	16583237	16584919	.	+	.	ID=CBEC_175116;Parent=CBEC_175115;Name=EVM prediction X.3391;InterPro=IPR027469,IPR002524,IPR036837;Gene_Ontology=GO:0008324,GO:0006812,GO:0055085,GO:0016020
X	QG2082_V1	CDS	16583317	16583351	.	+	0	ID=CBEC_175125;Parent=CBEC_175116
X	QG2082_V1	intron	16583352	16583420	.	+	1	Parent=CBEC_175116;ID=CBEC_175116_intron
X	QG2082_V1	CDS	16583421	16583530	.	+	1	ID=CBEC_175126;Parent=CBEC_175116
X	QG2082_V1	exon	16583421	16583530	.	+	.	ID=CBEC_175118;Parent=CBEC_175116
X	QG2082_V1	intron	16583531	16583571	.	+	2	Parent=CBEC_175116;ID=CBEC_175116_intron
X	QG2082_V1	CDS	16583572	16583781	.	+	2	ID=CBEC_175127;Parent=CBEC_175116
X	QG2082_V1	exon	16583572	16583781	.	+	.	ID=CBEC_175119;Parent=CBEC_175116
X	QG2082_V1	intron	16583782	16583825	.	+	2	Parent=CBEC_175116;ID=CBEC_175116_intron
X	QG2082_V1	CDS	16583826	16583979	.	+	2	ID=CBEC_175128;Parent=CBEC_175116
X	QG2082_V1	exon	16583826	16583979	.	+	.	ID=CBEC_175120;Parent=CBEC_175116
X	QG2082_V1	intron	16583980	16584023	.	+	1	Parent=CBEC_175116;ID=CBEC_175116_intron
X	QG2082_V1	CDS	16584024	16584210	.	+	1	ID=CBEC_175129;Parent=CBEC_175116
X	QG2082_V1	exon	16584024	16584210	.	+	.	ID=CBEC_175121;Parent=CBEC_175116
X	QG2082_V1	intron	16584211	16584254	.	+	0	Parent=CBEC_175116;ID=CBEC_175116_intron
X	QG2082_V1	CDS	16584255	16584360	.	+	0	ID=CBEC_175130;Parent=CBEC_175116
X	QG2082_V1	exon	16584255	16584360	.	+	.	ID=CBEC_175122;Parent=CBEC_175116
X	QG2082_V1	intron	16584361	16584403	.	+	2	Parent=CBEC_175116;ID=CBEC_175116_intron
X	QG2082_V1	CDS	16584404	16584510	.	+	2	ID=CBEC_175131;Parent=CBEC_175116
X	QG2082_V1	exon	16584404	16584510	.	+	.	ID=CBEC_175123;Parent=CBEC_175116
X	QG2082_V1	intron	16584511	16584556	.	+	0	Parent=CBEC_175116;ID=CBEC_175116_intron
X	QG2082_V1	CDS	16584557	16584730	.	+	0	ID=CBEC_175132;Parent=CBEC_175116
X	QG2082_V1	exon	16584557	16584919	.	+	.	ID=CBEC_175124;Parent=CBEC_175116
X	QG2082_V1	three_prime_UTR	16584731	16584919	.	+	.	ID=CBEC_175134;Parent=CBEC_175116
X	QG2082_V1	CDS	16584907	16585098	.	-	0	ID=CBEC_175150;Parent=CBEC_175146
X	QG2082_V1	exon	16584907	16585098	.	-	.	ID=CBEC_175147;Parent=CBEC_175146
X	QG2082_V1	gene	16584907	16585396	.	-	.	ID=CBEC_175145;Name=EVM prediction X.3392;celegans_gene_ids=WBGene00011822;celegans_gene_names=T18D3.5
X	QG2082_V1	mRNA	16584907	16585396	.	-	.	ID=CBEC_175146;Parent=CBEC_175145;Name=EVM prediction X.3392
X	QG2082_V1	intron	16585099	16585144	.	-	1	Parent=CBEC_175146;ID=CBEC_175146_intron
X	QG2082_V1	CDS	16585145	16585253	.	-	1	ID=CBEC_175151;Parent=CBEC_175146
X	QG2082_V1	exon	16585145	16585253	.	-	.	ID=CBEC_175148;Parent=CBEC_175146
X	QG2082_V1	intron	16585254	16585295	.	-	0	Parent=CBEC_175146;ID=CBEC_175146_intron
X	QG2082_V1	CDS	16585296	16585396	.	-	0	ID=CBEC_175152;Parent=CBEC_175146
X	QG2082_V1	exon	16585296	16585396	.	-	.	ID=CBEC_175149;Parent=CBEC_175146
X	QG2082_V1	CDS	16586676	16587033	.	+	0	ID=CBEC_175171;Parent=CBEC_175164
X	QG2082_V1	exon	16586676	16587033	.	+	.	ID=CBEC_175165;Parent=CBEC_175164
X	QG2082_V1	gene	16586676	16588266	.	+	.	ID=CBEC_175163;Name=EVM prediction X.3393;celegans_gene_ids=WBGene00003854;celegans_gene_names=odr-7
X	QG2082_V1	mRNA	16586676	16588266	.	+	.	ID=CBEC_175164;Parent=CBEC_175163;Name=EVM prediction X.3393;InterPro=IPR001628,IPR016355,IPR013088;Gene_Ontology=GO:0003700,GO:0008270,GO:0043565,GO:0006355,GO:0003677,GO:0004879
X	QG2082_V1	intron	16587034	16587078	.	+	2	Parent=CBEC_175164;ID=CBEC_175164_intron
X	QG2082_V1	CDS	16587079	16587523	.	+	2	ID=CBEC_175172;Parent=CBEC_175164
X	QG2082_V1	exon	16587079	16587523	.	+	.	ID=CBEC_175166;Parent=CBEC_175164
X	QG2082_V1	intron	16587524	16587568	.	+	1	Parent=CBEC_175164;ID=CBEC_175164_intron
X	QG2082_V1	CDS	16587569	16587662	.	+	1	ID=CBEC_175173;Parent=CBEC_175164
X	QG2082_V1	exon	16587569	16587662	.	+	.	ID=CBEC_175167;Parent=CBEC_175164
X	QG2082_V1	intron	16587663	16587705	.	+	0	Parent=CBEC_175164;ID=CBEC_175164_intron
X	QG2082_V1	CDS	16587706	16587872	.	+	0	ID=CBEC_175174;Parent=CBEC_175164
X	QG2082_V1	exon	16587706	16587872	.	+	.	ID=CBEC_175168;Parent=CBEC_175164
X	QG2082_V1	intron	16587873	16587919	.	+	1	Parent=CBEC_175164;ID=CBEC_175164_intron
X	QG2082_V1	CDS	16587920	16588062	.	+	1	ID=CBEC_175175;Parent=CBEC_175164
X	QG2082_V1	exon	16587920	16588062	.	+	.	ID=CBEC_175169;Parent=CBEC_175164
X	QG2082_V1	intron	16588063	16588108	.	+	2	Parent=CBEC_175164;ID=CBEC_175164_intron
X	QG2082_V1	CDS	16588109	16588266	.	+	2	ID=CBEC_175176;Parent=CBEC_175164
X	QG2082_V1	exon	16588109	16588266	.	+	.	ID=CBEC_175170;Parent=CBEC_175164
X	QG2082_V1	repeat_region	16588619	16588735	.	.	.	X=GA-rich_1985XXXXGA-rich;ID=GA-rich_1985XXXXGA-rich;intact=TRUE
X	QG2082_V1	CDS	16588773	16589760	.	-	1	ID=CBEC_175194;Parent=CBEC_175188
X	QG2082_V1	exon	16588773	16589760	.	-	.	ID=CBEC_175189;Parent=CBEC_175188
X	QG2082_V1	gene	16588773	16591937	.	-	.	ID=CBEC_175187;Name=EVM prediction X.3394;celegans_gene_ids=WBGene00011820;celegans_gene_names=T18D3.1
X	QG2082_V1	mRNA	16588773	16591937	.	-	.	ID=CBEC_175188;Parent=CBEC_175187;Name=EVM prediction X.3394;InterPro=IPR015943,IPR001680,IPR039328,IPR036322;Gene_Ontology=GO:0005515
X	QG2082_V1	repeat_region	16589604	16589636	.	.	.	X=ATCn_54XXXXSimple_repeat;ID=ATCn_54XXXXSimple_repeat;intact=TRUE
X	QG2082_V1	intron	16589761	16589807	.	-	0	Parent=CBEC_175188;ID=CBEC_175188_intron
X	QG2082_V1	CDS	16589808	16589968	.	-	0	ID=CBEC_175195;Parent=CBEC_175188
X	QG2082_V1	exon	16589808	16589968	.	-	.	ID=CBEC_175190;Parent=CBEC_175188
X	QG2082_V1	intron	16589969	16590013	.	-	0	Parent=CBEC_175188;ID=CBEC_175188_intron
X	QG2082_V1	CDS	16590014	16590418	.	-	0	ID=CBEC_175196;Parent=CBEC_175188
X	QG2082_V1	exon	16590014	16590418	.	-	.	ID=CBEC_175191;Parent=CBEC_175188
X	QG2082_V1	intron	16590419	16591425	.	-	2	Parent=CBEC_175188;ID=CBEC_175188_intron
X	QG2082_V1	repeat_region	16590664	16590891	.	.	.	X=Cluster957_25XXXXLTR-Gypsy;ID=Cluster957_25XXXXLTR-Gypsy;intact=TRUE
X	QG2082_V1	CDS	16591426	16591694	.	-	2	ID=CBEC_175197;Parent=CBEC_175188
X	QG2082_V1	exon	16591426	16591694	.	-	.	ID=CBEC_175192;Parent=CBEC_175188
X	QG2082_V1	intron	16591695	16591747	.	-	0	Parent=CBEC_175188;ID=CBEC_175188_intron
X	QG2082_V1	CDS	16591748	16591937	.	-	0	ID=CBEC_175198;Parent=CBEC_175188
X	QG2082_V1	exon	16591748	16591937	.	-	.	ID=CBEC_175193;Parent=CBEC_175188
X	QG2082_V1	CDS	16592610	16592777	.	+	0	ID=CBEC_175216;Parent=CBEC_175210
X	QG2082_V1	exon	16592610	16592777	.	+	.	ID=CBEC_175211;Parent=CBEC_175210
X	QG2082_V1	gene	16592610	16593815	.	+	.	ID=CBEC_175209;Name=EVM prediction X.3395;celegans_gene_ids=WBGene00011826;celegans_gene_names=T18D3.9
X	QG2082_V1	mRNA	16592610	16593815	.	+	.	ID=CBEC_175210;Parent=CBEC_175209;Name=EVM prediction X.3395;InterPro=IPR007248;Gene_Ontology=GO:0016020
X	QG2082_V1	intron	16592778	16592823	.	+	0	Parent=CBEC_175210;ID=CBEC_175210_intron
X	QG2082_V1	CDS	16592824	16592916	.	+	0	ID=CBEC_175217;Parent=CBEC_175210
X	QG2082_V1	exon	16592824	16592916	.	+	.	ID=CBEC_175212;Parent=CBEC_175210
X	QG2082_V1	intron	16592917	16592966	.	+	0	Parent=CBEC_175210;ID=CBEC_175210_intron
X	QG2082_V1	CDS	16592967	16593095	.	+	0	ID=CBEC_175218;Parent=CBEC_175210
X	QG2082_V1	exon	16592967	16593095	.	+	.	ID=CBEC_175213;Parent=CBEC_175210
X	QG2082_V1	intron	16593096	16593626	.	+	0	Parent=CBEC_175210;ID=CBEC_175210_intron
X	QG2082_V1	CDS	16593627	16593695	.	+	0	ID=CBEC_175219;Parent=CBEC_175210
X	QG2082_V1	exon	16593627	16593695	.	+	.	ID=CBEC_175214;Parent=CBEC_175210
X	QG2082_V1	intron	16593696	16593737	.	+	0	Parent=CBEC_175210;ID=CBEC_175210_intron
X	QG2082_V1	CDS	16593738	16593815	.	+	0	ID=CBEC_175220;Parent=CBEC_175210
X	QG2082_V1	exon	16593738	16593815	.	+	.	ID=CBEC_175215;Parent=CBEC_175210
X	QG2082_V1	repeat_region	16594022	16594053	.	.	.	X=CAGAAn_2XXXXSimple_repeat;ID=CAGAAn_2XXXXSimple_repeat;intact=TRUE
X	QG2082_V1	CDS	16594337	16594404	.	-	2	ID=CBEC_175236;Parent=CBEC_175232
X	QG2082_V1	exon	16594337	16594404	.	-	.	ID=CBEC_175233;Parent=CBEC_175232
X	QG2082_V1	gene	16594337	16595301	.	-	.	ID=CBEC_175231;Name=EVM prediction X.3396;celegans_gene_ids=WBGene00011823;celegans_gene_names=T18D3.6
X	QG2082_V1	mRNA	16594337	16595301	.	-	.	ID=CBEC_175232;Parent=CBEC_175231;Name=EVM prediction X.3396
X	QG2082_V1	intron	16594405	16594448	.	-	0	Parent=CBEC_175232;ID=CBEC_175232_intron
X	QG2082_V1	CDS	16594449	16594506	.	-	0	ID=CBEC_175237;Parent=CBEC_175232
X	QG2082_V1	exon	16594449	16594506	.	-	.	ID=CBEC_175234;Parent=CBEC_175232
X	QG2082_V1	intron	16594507	16594587	.	-	0	Parent=CBEC_175232;ID=CBEC_175232_intron
X	QG2082_V1	CDS	16594588	16595301	.	-	0	ID=CBEC_175238;Parent=CBEC_175232
X	QG2082_V1	exon	16594588	16595301	.	-	.	ID=CBEC_175235;Parent=CBEC_175232
X	QG2082_V1	repeat_region	16594865	16594914	.	.	.	X=GCTn_22XXXXSimple_repeat;ID=GCTn_22XXXXSimple_repeat;intact=TRUE
X	QG2082_V1	repeat_region	16597815	16597851	.	.	.	X=GA-rich_1986XXXXGA-rich;ID=GA-rich_1986XXXXGA-rich;intact=TRUE
X	QG2082_V1	CDS	16598762	16598857	.	-	0	ID=CBEC_175257;Parent=CBEC_175250
X	QG2082_V1	exon	16598762	16598857	.	-	.	ID=CBEC_175251;Parent=CBEC_175250
X	QG2082_V1	gene	16598762	16604987	.	-	.	ID=CBEC_175249;Name=EVM prediction X.3397;celegans_gene_ids=WBGene00011824;celegans_gene_names=tsct-1
X	QG2082_V1	mRNA	16598762	16604987	.	-	.	ID=CBEC_175250;Parent=CBEC_175249;Name=EVM prediction X.3397;InterPro=IPR000580,IPR047862;Gene_Ontology=GO:0006357
X	QG2082_V1	intron	16598858	16598902	.	-	0	Parent=CBEC_175250;ID=CBEC_175250_intron
X	QG2082_V1	CDS	16598903	16599157	.	-	0	ID=CBEC_175258;Parent=CBEC_175250
X	QG2082_V1	exon	16598903	16599157	.	-	.	ID=CBEC_175252;Parent=CBEC_175250
X	QG2082_V1	intron	16599158	16600082	.	-	1	Parent=CBEC_175250;ID=CBEC_175250_intron
X	QG2082_V1	CDS	16600083	16600197	.	-	1	ID=CBEC_175259;Parent=CBEC_175250
X	QG2082_V1	exon	16600083	16600197	.	-	.	ID=CBEC_175253;Parent=CBEC_175250
X	QG2082_V1	intron	16600198	16602332	.	-	2	Parent=CBEC_175250;ID=CBEC_175250_intron
X	QG2082_V1	repeat_region	16600611	16600656	.	.	.	X=A-rich_2671XXXXA-rich;ID=A-rich_2671XXXXA-rich;intact=TRUE
X	QG2082_V1	CDS	16602333	16602498	.	-	2	ID=CBEC_175260;Parent=CBEC_175250
X	QG2082_V1	exon	16602333	16602498	.	-	.	ID=CBEC_175254;Parent=CBEC_175250
X	QG2082_V1	intron	16602499	16602552	.	-	0	Parent=CBEC_175250;ID=CBEC_175250_intron
X	QG2082_V1	CDS	16602553	16602736	.	-	0	ID=CBEC_175261;Parent=CBEC_175250
X	QG2082_V1	exon	16602553	16602736	.	-	.	ID=CBEC_175255;Parent=CBEC_175250
X	QG2082_V1	intron	16602737	16604921	.	-	0	Parent=CBEC_175250;ID=CBEC_175250_intron
X	QG2082_V1	repeat_region	16604110	16604140	.	.	.	X=ATCAAAn_1XXXXSimple_repeat;ID=ATCAAAn_1XXXXSimple_repeat;intact=TRUE
X	QG2082_V1	CDS	16604922	16604987	.	-	0	ID=CBEC_175262;Parent=CBEC_175250
X	QG2082_V1	exon	16604922	16604987	.	-	.	ID=CBEC_175256;Parent=CBEC_175250
X	QG2082_V1	repeat_region	16605001	16605038	.	.	.	X=G-rich_120XXXXG-rich;ID=G-rich_120XXXXG-rich;intact=TRUE
X	QG2082_V1	repeat_region	16605858	16605902	.	.	.	X=G-rich_121XXXXG-rich;ID=G-rich_121XXXXG-rich;intact=TRUE
X	QG2082_V1	repeat_region	16606470	16606506	.	.	.	X=TTTGTTn_2XXXXSimple_repeat;ID=TTTGTTn_2XXXXSimple_repeat;intact=TRUE
X	QG2082_V1	exon	16606527	16607026	.	-	.	ID=CBEC_175275;Parent=CBEC_175274
X	QG2082_V1	gene	16606527	16607867	.	-	.	ID=CBEC_175273;Name=EVM prediction X.3398
X	QG2082_V1	mRNA	16606527	16607867	.	-	.	ID=CBEC_175274;Parent=CBEC_175273;Name=EVM prediction X.3398;InterPro=IPR001810,IPR040161,IPR002900;Gene_Ontology=GO:0005515
X	QG2082_V1	three_prime_UTR	16606527	16606771	.	-	.	ID=CBEC_175282;Parent=CBEC_175274
X	QG2082_V1	CDS	16606772	16607026	.	-	0	ID=CBEC_175278;Parent=CBEC_175274
X	QG2082_V1	intron	16607027	16607072	.	-	1	Parent=CBEC_175274;ID=CBEC_175274_intron
X	QG2082_V1	CDS	16607073	16607718	.	-	1	ID=CBEC_175279;Parent=CBEC_175274
X	QG2082_V1	exon	16607073	16607718	.	-	.	ID=CBEC_175276;Parent=CBEC_175274
X	QG2082_V1	intron	16607719	16607766	.	-	0	Parent=CBEC_175274;ID=CBEC_175274_intron
X	QG2082_V1	CDS	16607767	16607849	.	-	0	ID=CBEC_175280;Parent=CBEC_175274
X	QG2082_V1	exon	16607767	16607867	.	-	.	ID=CBEC_175277;Parent=CBEC_175274
X	QG2082_V1	five_prime_UTR	16607850	16607867	.	-	.	ID=CBEC_175281;Parent=CBEC_175274
X	QG2082_V1	CDS	16608403	16608535	.	-	1	ID=CBEC_175297;Parent=CBEC_175294
X	QG2082_V1	exon	16608403	16608535	.	-	.	ID=CBEC_175295;Parent=CBEC_175294
X	QG2082_V1	gene	16608403	16609358	.	-	.	ID=CBEC_175293;Name=EVM prediction X.3399
X	QG2082_V1	mRNA	16608403	16609358	.	-	.	ID=CBEC_175294;Parent=CBEC_175293;Name=EVM prediction X.3399
X	QG2082_V1	intron	16608536	16609278	.	-	0	Parent=CBEC_175294;ID=CBEC_175294_intron
X	QG2082_V1	CDS	16609279	16609358	.	-	0	ID=CBEC_175298;Parent=CBEC_175294
X	QG2082_V1	exon	16609279	16609358	.	-	.	ID=CBEC_175296;Parent=CBEC_175294
X	QG2082_V1	repeat_region	16609580	16609866	.	.	.	X=Cluster1345_15XXXXDNA-TcMar-Tc1;ID=Cluster1345_15XXXXDNA-TcMar-Tc1;intact=TRUE
X	QG2082_V1	CDS	16610258	16610434	.	-	0	ID=CBEC_175315;Parent=CBEC_175310
X	QG2082_V1	exon	16610258	16610434	.	-	.	ID=CBEC_175311;Parent=CBEC_175310
X	QG2082_V1	gene	16610258	16611375	.	-	.	ID=CBEC_175309;Name=EVM prediction X.3400;celegans_gene_ids=WBGene00023492;celegans_gene_names=T24D3.2
X	QG2082_V1	mRNA	16610258	16611375	.	-	.	ID=CBEC_175310;Parent=CBEC_175309;Name=EVM prediction X.3400
X	QG2082_V1	intron	16610435	16610554	.	-	1	Parent=CBEC_175310;ID=CBEC_175310_intron
X	QG2082_V1	CDS	16610555	16610609	.	-	1	ID=CBEC_175316;Parent=CBEC_175310
X	QG2082_V1	exon	16610555	16610609	.	-	.	ID=CBEC_175312;Parent=CBEC_175310
X	QG2082_V1	intron	16610610	16610719	.	-	0	Parent=CBEC_175310;ID=CBEC_175310_intron
X	QG2082_V1	CDS	16610720	16610736	.	-	0	ID=CBEC_175317;Parent=CBEC_175310
X	QG2082_V1	exon	16610720	16610736	.	-	.	ID=CBEC_175313;Parent=CBEC_175310
X	QG2082_V1	intron	16610737	16611285	.	-	0	Parent=CBEC_175310;ID=CBEC_175310_intron
X	QG2082_V1	CDS	16611286	16611375	.	-	0	ID=CBEC_175318;Parent=CBEC_175310
X	QG2082_V1	exon	16611286	16611375	.	-	.	ID=CBEC_175314;Parent=CBEC_175310
X	QG2082_V1	repeat_region	16613411	16613443	.	.	.	X=TGTTTTGn_1XXXXSimple_repeat;ID=TGTTTTGn_1XXXXSimple_repeat;intact=TRUE
X	QG2082_V1	CDS	16616209	16616282	.	+	0	ID=CBEC_175354;Parent=CBEC_175330
X	QG2082_V1	exon	16616209	16616282	.	+	.	ID=CBEC_175331;Parent=CBEC_175330
X	QG2082_V1	gene	16616209	16624056	.	+	.	ID=CBEC_175329;Name=EVM prediction X.3401;celegans_gene_ids=WBGene00002991;celegans_gene_names=lin-2
X	QG2082_V1	mRNA	16616209	16624056	.	+	.	ID=CBEC_175330;Parent=CBEC_175329;Name=EVM prediction X.3401;InterPro=IPR000719,IPR020590,IPR036028,IPR036034,IPR008266,IPR008145,IPR004172,IPR001478,IPR014775,IPR027417,IPR001452,IPR020635,IPR008144,IPR011009;Gene_Ontology=GO:0004672,GO:0005524,GO:0006468,GO:0005515,GO:0004713
X	QG2082_V1	intron	16616283	16616339	.	+	1	Parent=CBEC_175330;ID=CBEC_175330_intron
X	QG2082_V1	CDS	16616340	16616452	.	+	1	ID=CBEC_175355;Parent=CBEC_175330
X	QG2082_V1	exon	16616340	16616452	.	+	.	ID=CBEC_175332;Parent=CBEC_175330
X	QG2082_V1	intron	16616453	16616671	.	+	2	Parent=CBEC_175330;ID=CBEC_175330_intron
X	QG2082_V1	CDS	16616672	16616855	.	+	2	ID=CBEC_175356;Parent=CBEC_175330
X	QG2082_V1	exon	16616672	16616855	.	+	.	ID=CBEC_175333;Parent=CBEC_175330
X	QG2082_V1	intron	16616856	16616901	.	+	1	Parent=CBEC_175330;ID=CBEC_175330_intron
X	QG2082_V1	CDS	16616902	16616997	.	+	1	ID=CBEC_175357;Parent=CBEC_175330
X	QG2082_V1	exon	16616902	16616997	.	+	.	ID=CBEC_175334;Parent=CBEC_175330
X	QG2082_V1	intron	16616998	16617042	.	+	1	Parent=CBEC_175330;ID=CBEC_175330_intron
X	QG2082_V1	CDS	16617043	16617125	.	+	1	ID=CBEC_175358;Parent=CBEC_175330
X	QG2082_V1	exon	16617043	16617125	.	+	.	ID=CBEC_175335;Parent=CBEC_175330
X	QG2082_V1	intron	16617126	16617170	.	+	2	Parent=CBEC_175330;ID=CBEC_175330_intron
X	QG2082_V1	CDS	16617171	16617346	.	+	2	ID=CBEC_175359;Parent=CBEC_175330
X	QG2082_V1	exon	16617171	16617346	.	+	.	ID=CBEC_175336;Parent=CBEC_175330
X	QG2082_V1	intron	16617347	16617394	.	+	0	Parent=CBEC_175330;ID=CBEC_175330_intron
X	QG2082_V1	CDS	16617395	16617490	.	+	0	ID=CBEC_175360;Parent=CBEC_175330
X	QG2082_V1	exon	16617395	16617490	.	+	.	ID=CBEC_175337;Parent=CBEC_175330
X	QG2082_V1	intron	16617491	16617893	.	+	0	Parent=CBEC_175330;ID=CBEC_175330_intron
X	QG2082_V1	CDS	16617894	16618001	.	+	0	ID=CBEC_175361;Parent=CBEC_175330
X	QG2082_V1	exon	16617894	16618001	.	+	.	ID=CBEC_175338;Parent=CBEC_175330
X	QG2082_V1	intron	16618002	16618196	.	+	0	Parent=CBEC_175330;ID=CBEC_175330_intron
X	QG2082_V1	CDS	16618197	16618293	.	+	0	ID=CBEC_175362;Parent=CBEC_175330
X	QG2082_V1	exon	16618197	16618293	.	+	.	ID=CBEC_175339;Parent=CBEC_175330
X	QG2082_V1	intron	16618294	16618363	.	+	2	Parent=CBEC_175330;ID=CBEC_175330_intron
X	QG2082_V1	CDS	16618364	16618449	.	+	2	ID=CBEC_175363;Parent=CBEC_175330
X	QG2082_V1	exon	16618364	16618449	.	+	.	ID=CBEC_175340;Parent=CBEC_175330
X	QG2082_V1	intron	16618450	16618869	.	+	0	Parent=CBEC_175330;ID=CBEC_175330_intron
X	QG2082_V1	CDS	16618870	16618983	.	+	0	ID=CBEC_175364;Parent=CBEC_175330
X	QG2082_V1	exon	16618870	16618983	.	+	.	ID=CBEC_175341;Parent=CBEC_175330
X	QG2082_V1	intron	16618984	16620413	.	+	0	Parent=CBEC_175330;ID=CBEC_175330_intron
X	QG2082_V1	repeat_region	16619593	16619617	.	.	.	X=GGCn_20XXXXSimple_repeat;ID=GGCn_20XXXXSimple_repeat;intact=TRUE
X	QG2082_V1	CDS	16620414	16620488	.	+	0	ID=CBEC_175365;Parent=CBEC_175330
X	QG2082_V1	exon	16620414	16620488	.	+	.	ID=CBEC_175342;Parent=CBEC_175330
X	QG2082_V1	intron	16620489	16621044	.	+	0	Parent=CBEC_175330;ID=CBEC_175330_intron
X	QG2082_V1	repeat_region	16620957	16621010	.	.	.	X=AGAAGCAn_2XXXXSimple_repeat;ID=AGAAGCAn_2XXXXSimple_repeat;intact=TRUE
X	QG2082_V1	CDS	16621045	16621128	.	+	0	ID=CBEC_175366;Parent=CBEC_175330
X	QG2082_V1	exon	16621045	16621128	.	+	.	ID=CBEC_175343;Parent=CBEC_175330
X	QG2082_V1	intron	16621129	16622020	.	+	0	Parent=CBEC_175330;ID=CBEC_175330_intron
X	QG2082_V1	CDS	16622021	16622110	.	+	0	ID=CBEC_175367;Parent=CBEC_175330
X	QG2082_V1	exon	16622021	16622110	.	+	.	ID=CBEC_175344;Parent=CBEC_175330
X	QG2082_V1	intron	16622111	16622193	.	+	0	Parent=CBEC_175330;ID=CBEC_175330_intron
X	QG2082_V1	CDS	16622194	16622308	.	+	0	ID=CBEC_175368;Parent=CBEC_175330
X	QG2082_V1	exon	16622194	16622308	.	+	.	ID=CBEC_175345;Parent=CBEC_175330
X	QG2082_V1	intron	16622309	16622437	.	+	2	Parent=CBEC_175330;ID=CBEC_175330_intron
X	QG2082_V1	CDS	16622438	16622599	.	+	2	ID=CBEC_175369;Parent=CBEC_175330
X	QG2082_V1	exon	16622438	16622599	.	+	.	ID=CBEC_175346;Parent=CBEC_175330
X	QG2082_V1	intron	16622600	16622645	.	+	2	Parent=CBEC_175330;ID=CBEC_175330_intron
X	QG2082_V1	CDS	16622646	16622978	.	+	2	ID=CBEC_175370;Parent=CBEC_175330
X	QG2082_V1	exon	16622646	16622978	.	+	.	ID=CBEC_175347;Parent=CBEC_175330
X	QG2082_V1	intron	16622979	16623022	.	+	2	Parent=CBEC_175330;ID=CBEC_175330_intron
X	QG2082_V1	CDS	16623023	16623130	.	+	2	ID=CBEC_175371;Parent=CBEC_175330
X	QG2082_V1	exon	16623023	16623130	.	+	.	ID=CBEC_175348;Parent=CBEC_175330
X	QG2082_V1	intron	16623131	16623180	.	+	2	Parent=CBEC_175330;ID=CBEC_175330_intron
X	QG2082_V1	CDS	16623181	16623284	.	+	2	ID=CBEC_175372;Parent=CBEC_175330
X	QG2082_V1	exon	16623181	16623284	.	+	.	ID=CBEC_175349;Parent=CBEC_175330
X	QG2082_V1	intron	16623285	16623330	.	+	0	Parent=CBEC_175330;ID=CBEC_175330_intron
X	QG2082_V1	CDS	16623331	16623457	.	+	0	ID=CBEC_175373;Parent=CBEC_175330
X	QG2082_V1	exon	16623331	16623457	.	+	.	ID=CBEC_175350;Parent=CBEC_175330
X	QG2082_V1	intron	16623458	16623505	.	+	2	Parent=CBEC_175330;ID=CBEC_175330_intron
X	QG2082_V1	CDS	16623506	16623628	.	+	2	ID=CBEC_175374;Parent=CBEC_175330
X	QG2082_V1	exon	16623506	16623628	.	+	.	ID=CBEC_175351;Parent=CBEC_175330
X	QG2082_V1	intron	16623629	16623671	.	+	2	Parent=CBEC_175330;ID=CBEC_175330_intron
X	QG2082_V1	CDS	16623672	16623832	.	+	2	ID=CBEC_175375;Parent=CBEC_175330
X	QG2082_V1	exon	16623672	16623832	.	+	.	ID=CBEC_175352;Parent=CBEC_175330
X	QG2082_V1	intron	16623833	16623876	.	+	0	Parent=CBEC_175330;ID=CBEC_175330_intron
X	QG2082_V1	CDS	16623877	16624056	.	+	0	ID=CBEC_175376;Parent=CBEC_175330
X	QG2082_V1	exon	16623877	16624056	.	+	.	ID=CBEC_175353;Parent=CBEC_175330
X	QG2082_V1	exon	16624503	16625048	.	-	.	ID=CBEC_175389;Parent=CBEC_175388
X	QG2082_V1	gene	16624503	16628209	.	-	.	ID=CBEC_175387;Name=EVM prediction X.3402;celegans_gene_ids=WBGene00008924;celegans_gene_names=F17E5.2
X	QG2082_V1	mRNA	16624503	16628209	.	-	.	ID=CBEC_175388;Parent=CBEC_175387;Name=EVM prediction X.3402;InterPro=IPR018108,IPR002048,IPR011992,IPR002067,IPR023395,IPR018247;Gene_Ontology=GO:0005509,GO:0055085
X	QG2082_V1	three_prime_UTR	16624503	16624973	.	-	.	ID=CBEC_175417;Parent=CBEC_175388
X	QG2082_V1	repeat_region	16624511	16624541	.	.	.	X=ATTTTTn_39XXXXSimple_repeat;ID=ATTTTTn_39XXXXSimple_repeat;intact=TRUE
X	QG2082_V1	CDS	16624974	16625048	.	-	0	ID=CBEC_175403;Parent=CBEC_175388
X	QG2082_V1	intron	16625049	16625512	.	-	2	Parent=CBEC_175388;ID=CBEC_175388_intron
X	QG2082_V1	CDS	16625513	16625628	.	-	2	ID=CBEC_175404;Parent=CBEC_175388
X	QG2082_V1	exon	16625513	16625628	.	-	.	ID=CBEC_175390;Parent=CBEC_175388
X	QG2082_V1	intron	16625629	16625678	.	-	0	Parent=CBEC_175388;ID=CBEC_175388_intron
X	QG2082_V1	CDS	16625679	16625889	.	-	0	ID=CBEC_175405;Parent=CBEC_175388
X	QG2082_V1	exon	16625679	16625889	.	-	.	ID=CBEC_175391;Parent=CBEC_175388
X	QG2082_V1	intron	16625890	16625936	.	-	2	Parent=CBEC_175388;ID=CBEC_175388_intron
X	QG2082_V1	CDS	16625937	16626082	.	-	2	ID=CBEC_175406;Parent=CBEC_175388
X	QG2082_V1	exon	16625937	16626082	.	-	.	ID=CBEC_175392;Parent=CBEC_175388
X	QG2082_V1	intron	16626083	16626128	.	-	0	Parent=CBEC_175388;ID=CBEC_175388_intron
X	QG2082_V1	CDS	16626129	16626357	.	-	0	ID=CBEC_175407;Parent=CBEC_175388
X	QG2082_V1	exon	16626129	16626357	.	-	.	ID=CBEC_175393;Parent=CBEC_175388
X	QG2082_V1	intron	16626358	16626504	.	-	0	Parent=CBEC_175388;ID=CBEC_175388_intron
X	QG2082_V1	CDS	16626505	16626663	.	-	0	ID=CBEC_175408;Parent=CBEC_175388
X	QG2082_V1	exon	16626505	16626663	.	-	.	ID=CBEC_175394;Parent=CBEC_175388
X	QG2082_V1	intron	16626664	16626710	.	-	1	Parent=CBEC_175388;ID=CBEC_175388_intron
X	QG2082_V1	CDS	16626711	16626822	.	-	1	ID=CBEC_175409;Parent=CBEC_175388
X	QG2082_V1	exon	16626711	16626822	.	-	.	ID=CBEC_175395;Parent=CBEC_175388
X	QG2082_V1	intron	16626823	16626867	.	-	2	Parent=CBEC_175388;ID=CBEC_175388_intron
X	QG2082_V1	CDS	16626868	16626955	.	-	2	ID=CBEC_175410;Parent=CBEC_175388
X	QG2082_V1	exon	16626868	16626955	.	-	.	ID=CBEC_175396;Parent=CBEC_175388
X	QG2082_V1	intron	16626956	16627005	.	-	0	Parent=CBEC_175388;ID=CBEC_175388_intron
X	QG2082_V1	CDS	16627006	16627132	.	-	0	ID=CBEC_175411;Parent=CBEC_175388
X	QG2082_V1	exon	16627006	16627132	.	-	.	ID=CBEC_175397;Parent=CBEC_175388
X	QG2082_V1	intron	16627133	16627599	.	-	1	Parent=CBEC_175388;ID=CBEC_175388_intron
X	QG2082_V1	CDS	16627600	16627714	.	-	1	ID=CBEC_175412;Parent=CBEC_175388
X	QG2082_V1	exon	16627600	16627714	.	-	.	ID=CBEC_175398;Parent=CBEC_175388
X	QG2082_V1	intron	16627715	16627758	.	-	0	Parent=CBEC_175388;ID=CBEC_175388_intron
X	QG2082_V1	CDS	16627759	16627835	.	-	0	ID=CBEC_175413;Parent=CBEC_175388
X	QG2082_V1	exon	16627759	16627835	.	-	.	ID=CBEC_175399;Parent=CBEC_175388
X	QG2082_V1	intron	16627836	16627884	.	-	2	Parent=CBEC_175388;ID=CBEC_175388_intron
X	QG2082_V1	CDS	16627885	16627967	.	-	2	ID=CBEC_175414;Parent=CBEC_175388
X	QG2082_V1	exon	16627885	16627967	.	-	.	ID=CBEC_175400;Parent=CBEC_175388
X	QG2082_V1	intron	16627968	16628082	.	-	1	Parent=CBEC_175388;ID=CBEC_175388_intron
X	QG2082_V1	CDS	16628083	16628144	.	-	1	ID=CBEC_175415;Parent=CBEC_175388
X	QG2082_V1	exon	16628083	16628144	.	-	.	ID=CBEC_175401;Parent=CBEC_175388
X	QG2082_V1	intron	16628145	16628192	.	-	0	Parent=CBEC_175388;ID=CBEC_175388_intron
X	QG2082_V1	CDS	16628193	16628209	.	-	0	ID=CBEC_175416;Parent=CBEC_175388
X	QG2082_V1	exon	16628193	16628209	.	-	.	ID=CBEC_175402;Parent=CBEC_175388
X	QG2082_V1	repeat_region	16628691	16628757	.	.	.	X=Cluster1026_850XXXXDNA-CMC-Chapaev;ID=Cluster1026_850XXXXDNA-CMC-Chapaev;intact=TRUE
X	QG2082_V1	repeat_region	16629457	16629502	.	.	.	X=CTGGATTTTAn_1XXXXSimple_repeat;ID=CTGGATTTTAn_1XXXXSimple_repeat;intact=TRUE
X	QG2082_V1	CDS	16629627	16629797	.	+	0	ID=CBEC_175437;Parent=CBEC_175429
X	QG2082_V1	exon	16629627	16629797	.	+	.	ID=CBEC_175430;Parent=CBEC_175429
X	QG2082_V1	gene	16629627	16630944	.	+	.	ID=CBEC_175428;Name=EVM prediction X.3403;celegans_gene_ids=WBGene00008956;celegans_gene_names=nekl-3
X	QG2082_V1	mRNA	16629627	16630944	.	+	.	ID=CBEC_175429;Parent=CBEC_175428;Name=EVM prediction X.3403;InterPro=IPR000719,IPR008271,IPR017441,IPR011009;Gene_Ontology=GO:0004672,GO:0005524,GO:0006468
X	QG2082_V1	intron	16629798	16629849	.	+	0	Parent=CBEC_175429;ID=CBEC_175429_intron
X	QG2082_V1	CDS	16629850	16629938	.	+	0	ID=CBEC_175438;Parent=CBEC_175429
X	QG2082_V1	exon	16629850	16629938	.	+	.	ID=CBEC_175431;Parent=CBEC_175429
X	QG2082_V1	intron	16629939	16629984	.	+	1	Parent=CBEC_175429;ID=CBEC_175429_intron
X	QG2082_V1	CDS	16629985	16630069	.	+	1	ID=CBEC_175439;Parent=CBEC_175429
X	QG2082_V1	exon	16629985	16630069	.	+	.	ID=CBEC_175432;Parent=CBEC_175429
X	QG2082_V1	intron	16630070	16630119	.	+	0	Parent=CBEC_175429;ID=CBEC_175429_intron
X	QG2082_V1	CDS	16630120	16630356	.	+	0	ID=CBEC_175440;Parent=CBEC_175429
X	QG2082_V1	exon	16630120	16630356	.	+	.	ID=CBEC_175433;Parent=CBEC_175429
X	QG2082_V1	intron	16630357	16630522	.	+	0	Parent=CBEC_175429;ID=CBEC_175429_intron
X	QG2082_V1	CDS	16630523	16630711	.	+	0	ID=CBEC_175441;Parent=CBEC_175429
X	QG2082_V1	exon	16630523	16630711	.	+	.	ID=CBEC_175434;Parent=CBEC_175429
X	QG2082_V1	intron	16630712	16630755	.	+	0	Parent=CBEC_175429;ID=CBEC_175429_intron
X	QG2082_V1	CDS	16630756	16630827	.	+	0	ID=CBEC_175442;Parent=CBEC_175429
X	QG2082_V1	exon	16630756	16630827	.	+	.	ID=CBEC_175435;Parent=CBEC_175429
X	QG2082_V1	intron	16630828	16630872	.	+	0	Parent=CBEC_175429;ID=CBEC_175429_intron
X	QG2082_V1	CDS	16630873	16630944	.	+	0	ID=CBEC_175443;Parent=CBEC_175429
X	QG2082_V1	exon	16630873	16630944	.	+	.	ID=CBEC_175436;Parent=CBEC_175429
X	QG2082_V1	repeat_region	16638444	16638472	.	.	.	X=CTTn_646XXXXSimple_repeat;ID=CTTn_646XXXXSimple_repeat;intact=TRUE
X	QG2082_V1	CDS	16638553	16638634	.	+	0	ID=CBEC_175462;Parent=CBEC_175455
X	QG2082_V1	exon	16638553	16638634	.	+	.	ID=CBEC_175456;Parent=CBEC_175455
X	QG2082_V1	gene	16638553	16640142	.	+	.	ID=CBEC_175454;Name=EVM prediction X.3404;celegans_gene_ids=WBGene00008957;celegans_gene_names=glb-13
X	QG2082_V1	mRNA	16638553	16640142	.	+	.	ID=CBEC_175455;Parent=CBEC_175454;Name=EVM prediction X.3404;InterPro=IPR000971,IPR009050,IPR044399,IPR012292;Gene_Ontology=GO:0020037,GO:0019825
X	QG2082_V1	intron	16638635	16638837	.	+	2	Parent=CBEC_175455;ID=CBEC_175455_intron
X	QG2082_V1	CDS	16638838	16638976	.	+	2	ID=CBEC_175463;Parent=CBEC_175455
X	QG2082_V1	exon	16638838	16638976	.	+	.	ID=CBEC_175457;Parent=CBEC_175455
X	QG2082_V1	intron	16638977	16639364	.	+	1	Parent=CBEC_175455;ID=CBEC_175455_intron
X	QG2082_V1	CDS	16639365	16639503	.	+	1	ID=CBEC_175464;Parent=CBEC_175455
X	QG2082_V1	exon	16639365	16639503	.	+	.	ID=CBEC_175458;Parent=CBEC_175455
X	QG2082_V1	intron	16639504	16639552	.	+	0	Parent=CBEC_175455;ID=CBEC_175455_intron
X	QG2082_V1	CDS	16639553	16639691	.	+	0	ID=CBEC_175465;Parent=CBEC_175455
X	QG2082_V1	exon	16639553	16639691	.	+	.	ID=CBEC_175459;Parent=CBEC_175455
X	QG2082_V1	intron	16639692	16639739	.	+	2	Parent=CBEC_175455;ID=CBEC_175455_intron
X	QG2082_V1	CDS	16639740	16639954	.	+	2	ID=CBEC_175466;Parent=CBEC_175455
X	QG2082_V1	exon	16639740	16639954	.	+	.	ID=CBEC_175460;Parent=CBEC_175455
X	QG2082_V1	intron	16639955	16640001	.	+	0	Parent=CBEC_175455;ID=CBEC_175455_intron
X	QG2082_V1	CDS	16640002	16640142	.	+	0	ID=CBEC_175467;Parent=CBEC_175455
X	QG2082_V1	exon	16640002	16640142	.	+	.	ID=CBEC_175461;Parent=CBEC_175455
X	QG2082_V1	CDS	16640871	16640924	.	+	0	ID=CBEC_175484;Parent=CBEC_175479
X	QG2082_V1	exon	16640871	16640924	.	+	.	ID=CBEC_175480;Parent=CBEC_175479
X	QG2082_V1	gene	16640871	16641304	.	+	.	ID=CBEC_175478;Name=EVM prediction X.3405
X	QG2082_V1	mRNA	16640871	16641304	.	+	.	ID=CBEC_175479;Parent=CBEC_175478;Name=EVM prediction X.3405
X	QG2082_V1	intron	16640925	16640968	.	+	0	Parent=CBEC_175479;ID=CBEC_175479_intron
X	QG2082_V1	CDS	16640969	16641019	.	+	0	ID=CBEC_175485;Parent=CBEC_175479
X	QG2082_V1	exon	16640969	16641019	.	+	.	ID=CBEC_175481;Parent=CBEC_175479
X	QG2082_V1	intron	16641020	16641059	.	+	0	Parent=CBEC_175479;ID=CBEC_175479_intron
X	QG2082_V1	CDS	16641060	16641176	.	+	0	ID=CBEC_175486;Parent=CBEC_175479
X	QG2082_V1	exon	16641060	16641176	.	+	.	ID=CBEC_175482;Parent=CBEC_175479
X	QG2082_V1	intron	16641177	16641217	.	+	0	Parent=CBEC_175479;ID=CBEC_175479_intron
X	QG2082_V1	CDS	16641218	16641304	.	+	0	ID=CBEC_175487;Parent=CBEC_175479
X	QG2082_V1	exon	16641218	16641304	.	+	.	ID=CBEC_175483;Parent=CBEC_175479
X	QG2082_V1	CDS	16641719	16641742	.	+	0	ID=CBEC_175505;Parent=CBEC_175499
X	QG2082_V1	exon	16641719	16641742	.	+	.	ID=CBEC_175500;Parent=CBEC_175499
X	QG2082_V1	gene	16641719	16642492	.	+	.	ID=CBEC_175498;Name=EVM prediction X.3406;celegans_gene_ids=WBGene00008960;celegans_gene_names=F19H6.5
X	QG2082_V1	mRNA	16641719	16642492	.	+	.	ID=CBEC_175499;Parent=CBEC_175498;Name=EVM prediction X.3406
X	QG2082_V1	intron	16641743	16641788	.	+	0	Parent=CBEC_175499;ID=CBEC_175499_intron
X	QG2082_V1	CDS	16641789	16641995	.	+	0	ID=CBEC_175506;Parent=CBEC_175499
X	QG2082_V1	exon	16641789	16641995	.	+	.	ID=CBEC_175501;Parent=CBEC_175499
X	QG2082_V1	intron	16641996	16642038	.	+	0	Parent=CBEC_175499;ID=CBEC_175499_intron
X	QG2082_V1	CDS	16642039	16642161	.	+	0	ID=CBEC_175507;Parent=CBEC_175499
X	QG2082_V1	exon	16642039	16642161	.	+	.	ID=CBEC_175502;Parent=CBEC_175499
X	QG2082_V1	intron	16642162	16642207	.	+	0	Parent=CBEC_175499;ID=CBEC_175499_intron
X	QG2082_V1	CDS	16642208	16642381	.	+	0	ID=CBEC_175508;Parent=CBEC_175499
X	QG2082_V1	exon	16642208	16642381	.	+	.	ID=CBEC_175503;Parent=CBEC_175499
X	QG2082_V1	intron	16642382	16642435	.	+	0	Parent=CBEC_175499;ID=CBEC_175499_intron
X	QG2082_V1	CDS	16642436	16642492	.	+	0	ID=CBEC_175509;Parent=CBEC_175499
X	QG2082_V1	exon	16642436	16642492	.	+	.	ID=CBEC_175504;Parent=CBEC_175499
X	QG2082_V1	CDS	16643323	16643631	.	-	0	ID=CBEC_175525;Parent=CBEC_175521
X	QG2082_V1	exon	16643323	16643631	.	-	.	ID=CBEC_175522;Parent=CBEC_175521
X	QG2082_V1	gene	16643323	16643875	.	-	.	ID=CBEC_175520;Name=EVM prediction X.3407
X	QG2082_V1	mRNA	16643323	16643875	.	-	.	ID=CBEC_175521;Parent=CBEC_175520;Name=EVM prediction X.3407
X	QG2082_V1	intron	16643632	16643699	.	-	0	Parent=CBEC_175521;ID=CBEC_175521_intron
X	QG2082_V1	CDS	16643700	16643825	.	-	0	ID=CBEC_175526;Parent=CBEC_175521
X	QG2082_V1	exon	16643700	16643825	.	-	.	ID=CBEC_175523;Parent=CBEC_175521
X	QG2082_V1	intron	16643826	16643872	.	-	0	Parent=CBEC_175521;ID=CBEC_175521_intron
X	QG2082_V1	CDS	16643873	16643875	.	-	0	ID=CBEC_175527;Parent=CBEC_175521
X	QG2082_V1	exon	16643873	16643875	.	-	.	ID=CBEC_175524;Parent=CBEC_175521
X	QG2082_V1	repeat_region	16644513	16644550	.	.	.	X=TTGTTCn_1XXXXSimple_repeat;ID=TTGTTCn_1XXXXSimple_repeat;intact=TRUE
X	QG2082_V1	exon	16644733	16644875	.	+	.	ID=CBEC_175540;Parent=CBEC_175539
X	QG2082_V1	five_prime_UTR	16644733	16644758	.	+	.	ID=CBEC_175548;Parent=CBEC_175539
X	QG2082_V1	gene	16644733	16645527	.	+	.	ID=CBEC_175538;Name=EVM prediction X.3408;celegans_gene_ids=WBGene00009636;celegans_gene_names=F42F12.4
X	QG2082_V1	mRNA	16644733	16645527	.	+	.	ID=CBEC_175539;Parent=CBEC_175538;Name=EVM prediction X.3408;InterPro=IPR027496,IPR011051,IPR004313,IPR014710;Gene_Ontology=GO:0016491,GO:0019509,GO:0010309
X	QG2082_V1	CDS	16644759	16644875	.	+	0	ID=CBEC_175544;Parent=CBEC_175539
X	QG2082_V1	intron	16644876	16644922	.	+	0	Parent=CBEC_175539;ID=CBEC_175539_intron
X	QG2082_V1	CDS	16644923	16645135	.	+	0	ID=CBEC_175545;Parent=CBEC_175539
X	QG2082_V1	exon	16644923	16645135	.	+	.	ID=CBEC_175541;Parent=CBEC_175539
X	QG2082_V1	intron	16645136	16645179	.	+	0	Parent=CBEC_175539;ID=CBEC_175539_intron
X	QG2082_V1	CDS	16645180	16645266	.	+	0	ID=CBEC_175546;Parent=CBEC_175539
X	QG2082_V1	exon	16645180	16645266	.	+	.	ID=CBEC_175542;Parent=CBEC_175539
X	QG2082_V1	intron	16645267	16645315	.	+	0	Parent=CBEC_175539;ID=CBEC_175539_intron
X	QG2082_V1	CDS	16645316	16645435	.	+	0	ID=CBEC_175547;Parent=CBEC_175539
X	QG2082_V1	exon	16645316	16645527	.	+	.	ID=CBEC_175543;Parent=CBEC_175539
X	QG2082_V1	three_prime_UTR	16645436	16645527	.	+	.	ID=CBEC_175549;Parent=CBEC_175539
X	QG2082_V1	repeat_region	16645725	16645742	.	.	.	X=TCAAAn_4XXXXSimple_repeat;ID=TCAAAn_4XXXXSimple_repeat;intact=TRUE
X	QG2082_V1	repeat_region	16645743	16645753	.	.	.	X=AATACn_2XXXXSimple_repeat;ID=AATACn_2XXXXSimple_repeat;intact=TRUE
X	QG2082_V1	repeat_region	16645754	16645775	.	.	.	X=AATACn_2XXXXSimple_repeat;ID=AATACn_2XXXXSimple_repeat;intact=TRUE
X	QG2082_V1	CDS	16645946	16646012	.	-	1	ID=CBEC_175566;Parent=CBEC_175561
X	QG2082_V1	exon	16645946	16646012	.	-	.	ID=CBEC_175562;Parent=CBEC_175561
X	QG2082_V1	gene	16645946	16646817	.	-	.	ID=CBEC_175560;Name=EVM prediction X.3409;celegans_gene_ids=WBGene00008959,WBGene00009635;celegans_gene_names=F19H6.4,F42F12.3
X	QG2082_V1	mRNA	16645946	16646817	.	-	.	ID=CBEC_175561;Parent=CBEC_175560;Name=EVM prediction X.3409;InterPro=IPR016636,IPR001104,IPR039357;Gene_Ontology=GO:0003865,GO:0008202,GO:0016020,GO:0016627,GO:0006629
X	QG2082_V1	intron	16646013	16646058	.	-	2	Parent=CBEC_175561;ID=CBEC_175561_intron
X	QG2082_V1	CDS	16646059	16646311	.	-	2	ID=CBEC_175567;Parent=CBEC_175561
X	QG2082_V1	exon	16646059	16646311	.	-	.	ID=CBEC_175563;Parent=CBEC_175561
X	QG2082_V1	intron	16646312	16646363	.	-	1	Parent=CBEC_175561;ID=CBEC_175561_intron
X	QG2082_V1	CDS	16646364	16646521	.	-	1	ID=CBEC_175568;Parent=CBEC_175561
X	QG2082_V1	exon	16646364	16646521	.	-	.	ID=CBEC_175564;Parent=CBEC_175561
X	QG2082_V1	intron	16646522	16646563	.	-	0	Parent=CBEC_175561;ID=CBEC_175561_intron
X	QG2082_V1	CDS	16646564	16646817	.	-	0	ID=CBEC_175569;Parent=CBEC_175561
X	QG2082_V1	exon	16646564	16646817	.	-	.	ID=CBEC_175565;Parent=CBEC_175561
X	QG2082_V1	repeat_region	16647571	16647657	.	.	.	X=Cluster653_56XXXXUnknown;ID=Cluster653_56XXXXUnknown;intact=TRUE
X	QG2082_V1	CDS	16648587	16648618	.	+	0	ID=CBEC_175586;Parent=CBEC_175581
X	QG2082_V1	exon	16648587	16648618	.	+	.	ID=CBEC_175582;Parent=CBEC_175581
X	QG2082_V1	gene	16648587	16649863	.	+	.	ID=CBEC_175580;Name=EVM prediction X.3410
X	QG2082_V1	mRNA	16648587	16649863	.	+	.	ID=CBEC_175581;Parent=CBEC_175580;Name=EVM prediction X.3410
X	QG2082_V1	intron	16648619	16648664	.	+	1	Parent=CBEC_175581;ID=CBEC_175581_intron
X	QG2082_V1	CDS	16648665	16648948	.	+	1	ID=CBEC_175587;Parent=CBEC_175581
X	QG2082_V1	exon	16648665	16648948	.	+	.	ID=CBEC_175583;Parent=CBEC_175581
X	QG2082_V1	intron	16648949	16648993	.	+	2	Parent=CBEC_175581;ID=CBEC_175581_intron
X	QG2082_V1	CDS	16648994	16649425	.	+	2	ID=CBEC_175588;Parent=CBEC_175581
X	QG2082_V1	exon	16648994	16649425	.	+	.	ID=CBEC_175584;Parent=CBEC_175581
X	QG2082_V1	intron	16649426	16649486	.	+	2	Parent=CBEC_175581;ID=CBEC_175581_intron
X	QG2082_V1	CDS	16649487	16649863	.	+	2	ID=CBEC_175589;Parent=CBEC_175581
X	QG2082_V1	exon	16649487	16649863	.	+	.	ID=CBEC_175585;Parent=CBEC_175581
X	QG2082_V1	CDS	16650383	16650463	.	+	0	ID=CBEC_175605;Parent=CBEC_175601
X	QG2082_V1	exon	16650383	16650463	.	+	.	ID=CBEC_175602;Parent=CBEC_175601
X	QG2082_V1	gene	16650383	16650799	.	+	.	ID=CBEC_175600;Name=EVM prediction X.3411
X	QG2082_V1	mRNA	16650383	16650799	.	+	.	ID=CBEC_175601;Parent=CBEC_175600;Name=EVM prediction X.3411
X	QG2082_V1	intron	16650464	16650509	.	+	0	Parent=CBEC_175601;ID=CBEC_175601_intron
X	QG2082_V1	CDS	16650510	16650569	.	+	0	ID=CBEC_175606;Parent=CBEC_175601
X	QG2082_V1	exon	16650510	16650569	.	+	.	ID=CBEC_175603;Parent=CBEC_175601
X	QG2082_V1	intron	16650570	16650613	.	+	0	Parent=CBEC_175601;ID=CBEC_175601_intron
X	QG2082_V1	CDS	16650614	16650799	.	+	0	ID=CBEC_175607;Parent=CBEC_175601
X	QG2082_V1	exon	16650614	16650799	.	+	.	ID=CBEC_175604;Parent=CBEC_175601
X	QG2082_V1	CDS	16652431	16652481	.	+	0	ID=CBEC_175622;Parent=CBEC_175619
X	QG2082_V1	exon	16652431	16652481	.	+	.	ID=CBEC_175620;Parent=CBEC_175619
X	QG2082_V1	gene	16652431	16652764	.	+	.	ID=CBEC_175618;Name=EVM prediction X.3412
X	QG2082_V1	mRNA	16652431	16652764	.	+	.	ID=CBEC_175619;Parent=CBEC_175618;Name=EVM prediction X.3412
X	QG2082_V1	intron	16652482	16652524	.	+	0	Parent=CBEC_175619;ID=CBEC_175619_intron
X	QG2082_V1	CDS	16652525	16652764	.	+	0	ID=CBEC_175623;Parent=CBEC_175619
X	QG2082_V1	exon	16652525	16652764	.	+	.	ID=CBEC_175621;Parent=CBEC_175619
X	QG2082_V1	CDS	16652958	16653008	.	+	0	ID=CBEC_175639;Parent=CBEC_175635
X	QG2082_V1	exon	16652958	16653008	.	+	.	ID=CBEC_175636;Parent=CBEC_175635
X	QG2082_V1	gene	16652958	16653379	.	+	.	ID=CBEC_175634;Name=EVM prediction X.3413
X	QG2082_V1	mRNA	16652958	16653379	.	+	.	ID=CBEC_175635;Parent=CBEC_175634;Name=EVM prediction X.3413
X	QG2082_V1	intron	16653009	16653055	.	+	0	Parent=CBEC_175635;ID=CBEC_175635_intron
X	QG2082_V1	CDS	16653056	16653106	.	+	0	ID=CBEC_175640;Parent=CBEC_175635
X	QG2082_V1	exon	16653056	16653106	.	+	.	ID=CBEC_175637;Parent=CBEC_175635
X	QG2082_V1	intron	16653107	16653205	.	+	0	Parent=CBEC_175635;ID=CBEC_175635_intron
X	QG2082_V1	CDS	16653206	16653379	.	+	0	ID=CBEC_175641;Parent=CBEC_175635
X	QG2082_V1	exon	16653206	16653379	.	+	.	ID=CBEC_175638;Parent=CBEC_175635
X	QG2082_V1	repeat_region	16653531	16653700	.	.	.	X=Cluster106_183XXXXUnknown;ID=Cluster106_183XXXXUnknown;intact=TRUE
X	QG2082_V1	repeat_region	16653720	16654068	.	.	.	X=Cluster902_163XXXXDNA-CMC-Chapaev;ID=Cluster902_163XXXXDNA-CMC-Chapaev;intact=TRUE
X	QG2082_V1	CDS	16654629	16654683	.	+	0	ID=CBEC_175658;Parent=CBEC_175653
X	QG2082_V1	exon	16654629	16654683	.	+	.	ID=CBEC_175654;Parent=CBEC_175653
X	QG2082_V1	gene	16654629	16656380	.	+	.	ID=CBEC_175652;Name=EVM prediction X.3414;celegans_gene_ids=WBGene00003507,WBGene00021391;celegans_gene_names=mut-14,smut-1
X	QG2082_V1	mRNA	16654629	16656380	.	+	.	ID=CBEC_175653;Parent=CBEC_175652;Name=EVM prediction X.3414;InterPro=IPR027417,IPR001650;Gene_Ontology=GO:0003676,GO:0005524
X	QG2082_V1	intron	16654684	16654729	.	+	2	Parent=CBEC_175653;ID=CBEC_175653_intron
X	QG2082_V1	CDS	16654730	16654882	.	+	2	ID=CBEC_175659;Parent=CBEC_175653
X	QG2082_V1	exon	16654730	16654882	.	+	.	ID=CBEC_175655;Parent=CBEC_175653
X	QG2082_V1	intron	16654883	16654925	.	+	2	Parent=CBEC_175653;ID=CBEC_175653_intron
X	QG2082_V1	CDS	16654926	16656079	.	+	2	ID=CBEC_175660;Parent=CBEC_175653
X	QG2082_V1	exon	16654926	16656079	.	+	.	ID=CBEC_175656;Parent=CBEC_175653
X	QG2082_V1	intron	16656080	16656125	.	+	0	Parent=CBEC_175653;ID=CBEC_175653_intron
X	QG2082_V1	CDS	16656126	16656380	.	+	0	ID=CBEC_175661;Parent=CBEC_175653
X	QG2082_V1	exon	16656126	16656380	.	+	.	ID=CBEC_175657;Parent=CBEC_175653
X	QG2082_V1	exon	16656978	16657063	.	+	.	ID=CBEC_175674;Parent=CBEC_175673
X	QG2082_V1	five_prime_UTR	16656978	16657060	.	+	.	ID=CBEC_175688;Parent=CBEC_175673
X	QG2082_V1	gene	16656978	16658890	.	+	.	ID=CBEC_175672;Name=EVM prediction X.3415;celegans_gene_ids=WBGene00008302,WBGene00021081;celegans_gene_names=pals-33,pals-38
X	QG2082_V1	mRNA	16656978	16658890	.	+	.	ID=CBEC_175673;Parent=CBEC_175672;Name=EVM prediction X.3415
X	QG2082_V1	CDS	16657061	16657063	.	+	0	ID=CBEC_175681;Parent=CBEC_175673
X	QG2082_V1	intron	16657064	16657109	.	+	0	Parent=CBEC_175673;ID=CBEC_175673_intron
X	QG2082_V1	CDS	16657110	16657247	.	+	0	ID=CBEC_175682;Parent=CBEC_175673
X	QG2082_V1	exon	16657110	16657247	.	+	.	ID=CBEC_175675;Parent=CBEC_175673
X	QG2082_V1	intron	16657248	16657289	.	+	0	Parent=CBEC_175673;ID=CBEC_175673_intron
X	QG2082_V1	CDS	16657290	16657471	.	+	0	ID=CBEC_175683;Parent=CBEC_175673
X	QG2082_V1	exon	16657290	16657471	.	+	.	ID=CBEC_175676;Parent=CBEC_175673
X	QG2082_V1	intron	16657472	16657513	.	+	1	Parent=CBEC_175673;ID=CBEC_175673_intron
X	QG2082_V1	CDS	16657514	16657650	.	+	1	ID=CBEC_175684;Parent=CBEC_175673
X	QG2082_V1	exon	16657514	16657650	.	+	.	ID=CBEC_175677;Parent=CBEC_175673
X	QG2082_V1	intron	16657651	16657694	.	+	2	Parent=CBEC_175673;ID=CBEC_175673_intron
X	QG2082_V1	CDS	16657695	16657759	.	+	2	ID=CBEC_175685;Parent=CBEC_175673
X	QG2082_V1	exon	16657695	16657759	.	+	.	ID=CBEC_175678;Parent=CBEC_175673
X	QG2082_V1	intron	16657760	16657809	.	+	0	Parent=CBEC_175673;ID=CBEC_175673_intron
X	QG2082_V1	CDS	16657810	16658439	.	+	0	ID=CBEC_175686;Parent=CBEC_175673
X	QG2082_V1	exon	16657810	16658439	.	+	.	ID=CBEC_175679;Parent=CBEC_175673
X	QG2082_V1	intron	16658440	16658485	.	+	0	Parent=CBEC_175673;ID=CBEC_175673_intron
X	QG2082_V1	CDS	16658486	16658599	.	+	0	ID=CBEC_175687;Parent=CBEC_175673
X	QG2082_V1	exon	16658486	16658890	.	+	.	ID=CBEC_175680;Parent=CBEC_175673
X	QG2082_V1	three_prime_UTR	16658600	16658890	.	+	.	ID=CBEC_175689;Parent=CBEC_175673
X	QG2082_V1	CDS	16658916	16658927	.	+	0	ID=CBEC_175705;Parent=CBEC_175701
X	QG2082_V1	exon	16658916	16658927	.	+	.	ID=CBEC_175702;Parent=CBEC_175701
X	QG2082_V1	gene	16658916	16659292	.	+	.	ID=CBEC_175700;Name=EVM prediction X.3416
X	QG2082_V1	mRNA	16658916	16659292	.	+	.	ID=CBEC_175701;Parent=CBEC_175700;Name=EVM prediction X.3416
X	QG2082_V1	intron	16658928	16658976	.	+	0	Parent=CBEC_175701;ID=CBEC_175701_intron
X	QG2082_V1	CDS	16658977	16659149	.	+	0	ID=CBEC_175706;Parent=CBEC_175701
X	QG2082_V1	exon	16658977	16659149	.	+	.	ID=CBEC_175703;Parent=CBEC_175701
X	QG2082_V1	intron	16659150	16659195	.	+	1	Parent=CBEC_175701;ID=CBEC_175701_intron
X	QG2082_V1	CDS	16659196	16659292	.	+	1	ID=CBEC_175707;Parent=CBEC_175701
X	QG2082_V1	exon	16659196	16659292	.	+	.	ID=CBEC_175704;Parent=CBEC_175701
X	QG2082_V1	CDS	16660057	16660187	.	+	0	ID=CBEC_175722;Parent=CBEC_175719
X	QG2082_V1	exon	16660057	16660187	.	+	.	ID=CBEC_175720;Parent=CBEC_175719
X	QG2082_V1	gene	16660057	16660328	.	+	.	ID=CBEC_175718;Name=EVM prediction X.3417
X	QG2082_V1	mRNA	16660057	16660328	.	+	.	ID=CBEC_175719;Parent=CBEC_175718;Name=EVM prediction X.3417
X	QG2082_V1	intron	16660188	16660234	.	+	1	Parent=CBEC_175719;ID=CBEC_175719_intron
X	QG2082_V1	CDS	16660235	16660328	.	+	1	ID=CBEC_175723;Parent=CBEC_175719
X	QG2082_V1	exon	16660235	16660328	.	+	.	ID=CBEC_175721;Parent=CBEC_175719
X	QG2082_V1	CDS	16660752	16660820	.	+	0	ID=CBEC_175743;Parent=CBEC_175735
X	QG2082_V1	exon	16660752	16660820	.	+	.	ID=CBEC_175736;Parent=CBEC_175735
X	QG2082_V1	gene	16660752	16662350	.	+	.	ID=CBEC_175734;Name=EVM prediction X.3418;celegans_gene_ids=WBGene00008302,WBGene00021081;celegans_gene_names=pals-33,pals-38
X	QG2082_V1	mRNA	16660752	16662350	.	+	.	ID=CBEC_175735;Parent=CBEC_175734;Name=EVM prediction X.3418
X	QG2082_V1	intron	16660821	16660866	.	+	0	Parent=CBEC_175735;ID=CBEC_175735_intron
X	QG2082_V1	CDS	16660867	16660909	.	+	0	ID=CBEC_175744;Parent=CBEC_175735
X	QG2082_V1	exon	16660867	16660909	.	+	.	ID=CBEC_175737;Parent=CBEC_175735
X	QG2082_V1	intron	16660910	16660958	.	+	2	Parent=CBEC_175735;ID=CBEC_175735_intron
X	QG2082_V1	CDS	16660959	16661220	.	+	2	ID=CBEC_175745;Parent=CBEC_175735
X	QG2082_V1	exon	16660959	16661220	.	+	.	ID=CBEC_175738;Parent=CBEC_175735
X	QG2082_V1	intron	16661221	16661269	.	+	1	Parent=CBEC_175735;ID=CBEC_175735_intron
X	QG2082_V1	CDS	16661270	16661403	.	+	1	ID=CBEC_175746;Parent=CBEC_175735
X	QG2082_V1	exon	16661270	16661403	.	+	.	ID=CBEC_175739;Parent=CBEC_175735
X	QG2082_V1	intron	16661404	16661444	.	+	2	Parent=CBEC_175735;ID=CBEC_175735_intron
X	QG2082_V1	CDS	16661445	16661509	.	+	2	ID=CBEC_175747;Parent=CBEC_175735
X	QG2082_V1	exon	16661445	16661509	.	+	.	ID=CBEC_175740;Parent=CBEC_175735
X	QG2082_V1	intron	16661510	16661556	.	+	0	Parent=CBEC_175735;ID=CBEC_175735_intron
X	QG2082_V1	CDS	16661557	16662186	.	+	0	ID=CBEC_175748;Parent=CBEC_175735
X	QG2082_V1	exon	16661557	16662186	.	+	.	ID=CBEC_175741;Parent=CBEC_175735
X	QG2082_V1	intron	16662187	16662236	.	+	0	Parent=CBEC_175735;ID=CBEC_175735_intron
X	QG2082_V1	CDS	16662237	16662350	.	+	0	ID=CBEC_175749;Parent=CBEC_175735
X	QG2082_V1	exon	16662237	16662350	.	+	.	ID=CBEC_175742;Parent=CBEC_175735
X	QG2082_V1	repeat_region	16662448	16662865	.	.	.	X=Cluster1029_130XXXXDNA-TcMar-Tc1;ID=Cluster1029_130XXXXDNA-TcMar-Tc1;intact=TRUE
X	QG2082_V1	repeat_region	16662866	16662869	.	.	.	X=Cluster1029_131XXXXDNA-TcMar-Tc1;ID=Cluster1029_131XXXXDNA-TcMar-Tc1;intact=TRUE
X	QG2082_V1	repeat_region	16662870	16663095	.	.	.	X=Cluster1029_131XXXXDNA-TcMar-Tc1;ID=Cluster1029_131XXXXDNA-TcMar-Tc1;intact=TRUE
X	QG2082_V1	CDS	16663753	16663929	.	-	0	ID=CBEC_175765;Parent=CBEC_175761
X	QG2082_V1	exon	16663753	16663929	.	-	.	ID=CBEC_175762;Parent=CBEC_175761
X	QG2082_V1	gene	16663753	16664591	.	-	.	ID=CBEC_175760;Name=EVM prediction X.3419
X	QG2082_V1	mRNA	16663753	16664591	.	-	.	ID=CBEC_175761;Parent=CBEC_175760;Name=EVM prediction X.3419
X	QG2082_V1	intron	16663930	16664308	.	-	0	Parent=CBEC_175761;ID=CBEC_175761_intron
X	QG2082_V1	repeat_region	16663965	16664264	.	.	.	X=Cluster1357_83XXXXUnknown;ID=Cluster1357_83XXXXUnknown;intact=TRUE
X	QG2082_V1	CDS	16664309	16664347	.	-	0	ID=CBEC_175766;Parent=CBEC_175761
X	QG2082_V1	exon	16664309	16664347	.	-	.	ID=CBEC_175763;Parent=CBEC_175761
X	QG2082_V1	intron	16664348	16664393	.	-	0	Parent=CBEC_175761;ID=CBEC_175761_intron
X	QG2082_V1	CDS	16664394	16664591	.	-	0	ID=CBEC_175767;Parent=CBEC_175761
X	QG2082_V1	exon	16664394	16664591	.	-	.	ID=CBEC_175764;Parent=CBEC_175761
X	QG2082_V1	CDS	16665380	16665459	.	+	0	ID=CBEC_175782;Parent=CBEC_175779
X	QG2082_V1	exon	16665380	16665459	.	+	.	ID=CBEC_175780;Parent=CBEC_175779
X	QG2082_V1	gene	16665380	16665633	.	+	.	ID=CBEC_175778;Name=EVM prediction X.3420
X	QG2082_V1	mRNA	16665380	16665633	.	+	.	ID=CBEC_175779;Parent=CBEC_175778;Name=EVM prediction X.3420
X	QG2082_V1	intron	16665460	16665500	.	+	1	Parent=CBEC_175779;ID=CBEC_175779_intron
X	QG2082_V1	CDS	16665501	16665633	.	+	1	ID=CBEC_175783;Parent=CBEC_175779
X	QG2082_V1	exon	16665501	16665633	.	+	.	ID=CBEC_175781;Parent=CBEC_175779
X	QG2082_V1	CDS	16665781	16666123	.	-	1	ID=CBEC_175802;Parent=CBEC_175795
X	QG2082_V1	exon	16665781	16666123	.	-	.	ID=CBEC_175796;Parent=CBEC_175795
X	QG2082_V1	gene	16665781	16666888	.	-	.	ID=CBEC_175794;Name=EVM prediction X.3421
X	QG2082_V1	mRNA	16665781	16666888	.	-	.	ID=CBEC_175795;Parent=CBEC_175794;Name=EVM prediction X.3421
X	QG2082_V1	intron	16666124	16666172	.	-	1	Parent=CBEC_175795;ID=CBEC_175795_intron
X	QG2082_V1	CDS	16666173	16666232	.	-	1	ID=CBEC_175803;Parent=CBEC_175795
X	QG2082_V1	exon	16666173	16666232	.	-	.	ID=CBEC_175797;Parent=CBEC_175795
X	QG2082_V1	intron	16666233	16666275	.	-	0	Parent=CBEC_175795;ID=CBEC_175795_intron
X	QG2082_V1	CDS	16666276	16666454	.	-	0	ID=CBEC_175804;Parent=CBEC_175795
X	QG2082_V1	exon	16666276	16666454	.	-	.	ID=CBEC_175798;Parent=CBEC_175795
X	QG2082_V1	intron	16666455	16666496	.	-	0	Parent=CBEC_175795;ID=CBEC_175795_intron
X	QG2082_V1	CDS	16666497	16666571	.	-	0	ID=CBEC_175805;Parent=CBEC_175795
X	QG2082_V1	exon	16666497	16666571	.	-	.	ID=CBEC_175799;Parent=CBEC_175795
X	QG2082_V1	intron	16666572	16666613	.	-	0	Parent=CBEC_175795;ID=CBEC_175795_intron
X	QG2082_V1	CDS	16666614	16666715	.	-	0	ID=CBEC_175806;Parent=CBEC_175795
X	QG2082_V1	exon	16666614	16666715	.	-	.	ID=CBEC_175800;Parent=CBEC_175795
X	QG2082_V1	intron	16666716	16666765	.	-	0	Parent=CBEC_175795;ID=CBEC_175795_intron
X	QG2082_V1	CDS	16666766	16666888	.	-	0	ID=CBEC_175807;Parent=CBEC_175795
X	QG2082_V1	exon	16666766	16666888	.	-	.	ID=CBEC_175801;Parent=CBEC_175795
X	QG2082_V1	repeat_region	16667639	16667675	.	.	.	X=A-rich_2672XXXXA-rich;ID=A-rich_2672XXXXA-rich;intact=TRUE
X	QG2082_V1	CDS	16669405	16669515	.	+	0	ID=CBEC_175826;Parent=CBEC_175819
X	QG2082_V1	exon	16669405	16669515	.	+	.	ID=CBEC_175820;Parent=CBEC_175819
X	QG2082_V1	gene	16669405	16670753	.	+	.	ID=CBEC_175818;Name=EVM prediction X.3422
X	QG2082_V1	mRNA	16669405	16670753	.	+	.	ID=CBEC_175819;Parent=CBEC_175818;Name=EVM prediction X.3422
X	QG2082_V1	intron	16669516	16669555	.	+	0	Parent=CBEC_175819;ID=CBEC_175819_intron
X	QG2082_V1	CDS	16669556	16669663	.	+	0	ID=CBEC_175827;Parent=CBEC_175819
X	QG2082_V1	exon	16669556	16669663	.	+	.	ID=CBEC_175821;Parent=CBEC_175819
X	QG2082_V1	intron	16669664	16669706	.	+	0	Parent=CBEC_175819;ID=CBEC_175819_intron
X	QG2082_V1	CDS	16669707	16669784	.	+	0	ID=CBEC_175828;Parent=CBEC_175819
X	QG2082_V1	exon	16669707	16669784	.	+	.	ID=CBEC_175822;Parent=CBEC_175819
X	QG2082_V1	intron	16669785	16669828	.	+	0	Parent=CBEC_175819;ID=CBEC_175819_intron
X	QG2082_V1	CDS	16669829	16670073	.	+	0	ID=CBEC_175829;Parent=CBEC_175819
X	QG2082_V1	exon	16669829	16670073	.	+	.	ID=CBEC_175823;Parent=CBEC_175819
X	QG2082_V1	intron	16670074	16670233	.	+	1	Parent=CBEC_175819;ID=CBEC_175819_intron
X	QG2082_V1	CDS	16670234	16670621	.	+	1	ID=CBEC_175830;Parent=CBEC_175819
X	QG2082_V1	exon	16670234	16670621	.	+	.	ID=CBEC_175824;Parent=CBEC_175819
X	QG2082_V1	intron	16670622	16670666	.	+	0	Parent=CBEC_175819;ID=CBEC_175819_intron
X	QG2082_V1	CDS	16670667	16670753	.	+	0	ID=CBEC_175831;Parent=CBEC_175819
X	QG2082_V1	exon	16670667	16670753	.	+	.	ID=CBEC_175825;Parent=CBEC_175819
X	QG2082_V1	CDS	16671219	16671335	.	+	0	ID=CBEC_175858;Parent=CBEC_175843
X	QG2082_V1	exon	16671219	16671335	.	+	.	ID=CBEC_175844;Parent=CBEC_175843
X	QG2082_V1	gene	16671219	16678273	.	+	.	ID=CBEC_175842;Name=EVM prediction X.3423;celegans_gene_ids=WBGene00044581;celegans_gene_names=Y81B9A.4
X	QG2082_V1	mRNA	16671219	16678273	.	+	.	ID=CBEC_175843;Parent=CBEC_175842;Name=EVM prediction X.3423
X	QG2082_V1	intron	16671336	16671381	.	+	0	Parent=CBEC_175843;ID=CBEC_175843_intron
X	QG2082_V1	CDS	16671382	16671563	.	+	0	ID=CBEC_175859;Parent=CBEC_175843
X	QG2082_V1	exon	16671382	16671563	.	+	.	ID=CBEC_175845;Parent=CBEC_175843
X	QG2082_V1	intron	16671564	16671609	.	+	1	Parent=CBEC_175843;ID=CBEC_175843_intron
X	QG2082_V1	CDS	16671610	16671747	.	+	1	ID=CBEC_175860;Parent=CBEC_175843
X	QG2082_V1	exon	16671610	16671747	.	+	.	ID=CBEC_175846;Parent=CBEC_175843
X	QG2082_V1	intron	16671748	16671790	.	+	1	Parent=CBEC_175843;ID=CBEC_175843_intron
X	QG2082_V1	CDS	16671791	16671886	.	+	1	ID=CBEC_175861;Parent=CBEC_175843
X	QG2082_V1	exon	16671791	16671886	.	+	.	ID=CBEC_175847;Parent=CBEC_175843
X	QG2082_V1	intron	16671887	16671931	.	+	1	Parent=CBEC_175843;ID=CBEC_175843_intron
X	QG2082_V1	CDS	16671932	16672040	.	+	1	ID=CBEC_175862;Parent=CBEC_175843
X	QG2082_V1	exon	16671932	16672040	.	+	.	ID=CBEC_175848;Parent=CBEC_175843
X	QG2082_V1	intron	16672041	16672085	.	+	0	Parent=CBEC_175843;ID=CBEC_175843_intron
X	QG2082_V1	CDS	16672086	16672204	.	+	0	ID=CBEC_175863;Parent=CBEC_175843
X	QG2082_V1	exon	16672086	16672204	.	+	.	ID=CBEC_175849;Parent=CBEC_175843
X	QG2082_V1	intron	16672205	16672250	.	+	1	Parent=CBEC_175843;ID=CBEC_175843_intron
X	QG2082_V1	CDS	16672251	16672335	.	+	1	ID=CBEC_175864;Parent=CBEC_175843
X	QG2082_V1	exon	16672251	16672335	.	+	.	ID=CBEC_175850;Parent=CBEC_175843
X	QG2082_V1	intron	16672336	16672378	.	+	0	Parent=CBEC_175843;ID=CBEC_175843_intron
X	QG2082_V1	CDS	16672379	16672493	.	+	0	ID=CBEC_175865;Parent=CBEC_175843
X	QG2082_V1	exon	16672379	16672493	.	+	.	ID=CBEC_175851;Parent=CBEC_175843
X	QG2082_V1	intron	16672494	16672536	.	+	2	Parent=CBEC_175843;ID=CBEC_175843_intron
X	QG2082_V1	CDS	16672537	16672640	.	+	2	ID=CBEC_175866;Parent=CBEC_175843
X	QG2082_V1	exon	16672537	16672640	.	+	.	ID=CBEC_175852;Parent=CBEC_175843
X	QG2082_V1	intron	16672641	16672688	.	+	0	Parent=CBEC_175843;ID=CBEC_175843_intron
X	QG2082_V1	CDS	16672689	16672904	.	+	0	ID=CBEC_175867;Parent=CBEC_175843
X	QG2082_V1	exon	16672689	16672904	.	+	.	ID=CBEC_175853;Parent=CBEC_175843
X	QG2082_V1	intron	16672905	16673899	.	+	0	Parent=CBEC_175843;ID=CBEC_175843_intron
X	QG2082_V1	CDS	16673900	16674114	.	+	0	ID=CBEC_175868;Parent=CBEC_175843
X	QG2082_V1	exon	16673900	16674114	.	+	.	ID=CBEC_175854;Parent=CBEC_175843
X	QG2082_V1	intron	16674115	16674925	.	+	1	Parent=CBEC_175843;ID=CBEC_175843_intron
X	QG2082_V1	CDS	16674926	16675323	.	+	1	ID=CBEC_175869;Parent=CBEC_175843
X	QG2082_V1	exon	16674926	16675323	.	+	.	ID=CBEC_175855;Parent=CBEC_175843
X	QG2082_V1	intron	16675324	16677815	.	+	2	Parent=CBEC_175843;ID=CBEC_175843_intron
X	QG2082_V1	repeat_region	16676823	16677725	.	.	.	X=Cluster1011_15XXXXDNA-TcMar-Tc1;ID=Cluster1011_15XXXXDNA-TcMar-Tc1;intact=TRUE
X	QG2082_V1	CDS	16677816	16678010	.	+	2	ID=CBEC_175870;Parent=CBEC_175843
X	QG2082_V1	exon	16677816	16678010	.	+	.	ID=CBEC_175856;Parent=CBEC_175843
X	QG2082_V1	intron	16678011	16678058	.	+	2	Parent=CBEC_175843;ID=CBEC_175843_intron
X	QG2082_V1	CDS	16678059	16678273	.	+	2	ID=CBEC_175871;Parent=CBEC_175843
X	QG2082_V1	exon	16678059	16678273	.	+	.	ID=CBEC_175857;Parent=CBEC_175843
X	QG2082_V1	CDS	16678955	16679005	.	+	0	ID=CBEC_175895;Parent=CBEC_175883
X	QG2082_V1	exon	16678955	16679005	.	+	.	ID=CBEC_175884;Parent=CBEC_175883
X	QG2082_V1	gene	16678955	16682465	.	+	.	ID=CBEC_175882;Name=EVM prediction X.3424
X	QG2082_V1	mRNA	16678955	16682465	.	+	.	ID=CBEC_175883;Parent=CBEC_175882;Name=EVM prediction X.3424
X	QG2082_V1	intron	16679006	16679048	.	+	0	Parent=CBEC_175883;ID=CBEC_175883_intron
X	QG2082_V1	CDS	16679049	16679096	.	+	0	ID=CBEC_175896;Parent=CBEC_175883
X	QG2082_V1	exon	16679049	16679096	.	+	.	ID=CBEC_175885;Parent=CBEC_175883
X	QG2082_V1	intron	16679097	16679140	.	+	0	Parent=CBEC_175883;ID=CBEC_175883_intron
X	QG2082_V1	CDS	16679141	16679446	.	+	0	ID=CBEC_175897;Parent=CBEC_175883
X	QG2082_V1	exon	16679141	16679446	.	+	.	ID=CBEC_175886;Parent=CBEC_175883
X	QG2082_V1	intron	16679447	16679802	.	+	0	Parent=CBEC_175883;ID=CBEC_175883_intron
X	QG2082_V1	CDS	16679803	16679904	.	+	0	ID=CBEC_175898;Parent=CBEC_175883
X	QG2082_V1	exon	16679803	16679904	.	+	.	ID=CBEC_175887;Parent=CBEC_175883
X	QG2082_V1	intron	16679905	16679952	.	+	0	Parent=CBEC_175883;ID=CBEC_175883_intron
X	QG2082_V1	CDS	16679953	16680000	.	+	0	ID=CBEC_175899;Parent=CBEC_175883
X	QG2082_V1	exon	16679953	16680000	.	+	.	ID=CBEC_175888;Parent=CBEC_175883
X	QG2082_V1	intron	16680001	16680053	.	+	0	Parent=CBEC_175883;ID=CBEC_175883_intron
X	QG2082_V1	CDS	16680054	16680271	.	+	0	ID=CBEC_175900;Parent=CBEC_175883
X	QG2082_V1	exon	16680054	16680271	.	+	.	ID=CBEC_175889;Parent=CBEC_175883
X	QG2082_V1	intron	16680272	16681562	.	+	1	Parent=CBEC_175883;ID=CBEC_175883_intron
X	QG2082_V1	repeat_region	16680893	16680951	.	.	.	X=Cluster434_2210XXXXDNA-TcMar-Tc1;ID=Cluster434_2210XXXXDNA-TcMar-Tc1;intact=TRUE
X	QG2082_V1	repeat_region	16680952	16681187	.	.	.	X=Cluster434_2211XXXXDNA-TcMar-Tc1;ID=Cluster434_2211XXXXDNA-TcMar-Tc1;intact=TRUE
X	QG2082_V1	repeat_region	16681188	16681191	.	.	.	X=Cluster434_2211XXXXDNA-TcMar-Tc1;ID=Cluster434_2211XXXXDNA-TcMar-Tc1;intact=TRUE
X	QG2082_V1	CDS	16681563	16681664	.	+	1	ID=CBEC_175901;Parent=CBEC_175883
X	QG2082_V1	exon	16681563	16681664	.	+	.	ID=CBEC_175890;Parent=CBEC_175883
X	QG2082_V1	intron	16681665	16681709	.	+	1	Parent=CBEC_175883;ID=CBEC_175883_intron
X	QG2082_V1	CDS	16681710	16681794	.	+	1	ID=CBEC_175902;Parent=CBEC_175883
X	QG2082_V1	exon	16681710	16681794	.	+	.	ID=CBEC_175891;Parent=CBEC_175883
X	QG2082_V1	intron	16681795	16681839	.	+	0	Parent=CBEC_175883;ID=CBEC_175883_intron
X	QG2082_V1	CDS	16681840	16681975	.	+	0	ID=CBEC_175903;Parent=CBEC_175883
X	QG2082_V1	exon	16681840	16681975	.	+	.	ID=CBEC_175892;Parent=CBEC_175883
X	QG2082_V1	intron	16681976	16682023	.	+	2	Parent=CBEC_175883;ID=CBEC_175883_intron
X	QG2082_V1	CDS	16682024	16682109	.	+	2	ID=CBEC_175904;Parent=CBEC_175883
X	QG2082_V1	exon	16682024	16682109	.	+	.	ID=CBEC_175893;Parent=CBEC_175883
X	QG2082_V1	intron	16682110	16682159	.	+	0	Parent=CBEC_175883;ID=CBEC_175883_intron
X	QG2082_V1	CDS	16682160	16682465	.	+	0	ID=CBEC_175905;Parent=CBEC_175883
X	QG2082_V1	exon	16682160	16682465	.	+	.	ID=CBEC_175894;Parent=CBEC_175883
X	QG2082_V1	CDS	16682920	16683086	.	-	2	ID=CBEC_175921;Parent=CBEC_175917
X	QG2082_V1	exon	16682920	16683086	.	-	.	ID=CBEC_175918;Parent=CBEC_175917
X	QG2082_V1	gene	16682920	16683599	.	-	.	ID=CBEC_175916;Name=EVM prediction X.3425
X	QG2082_V1	mRNA	16682920	16683599	.	-	.	ID=CBEC_175917;Parent=CBEC_175916;Name=EVM prediction X.3425
X	QG2082_V1	intron	16683087	16683136	.	-	0	Parent=CBEC_175917;ID=CBEC_175917_intron
X	QG2082_V1	CDS	16683137	16683338	.	-	0	ID=CBEC_175922;Parent=CBEC_175917
X	QG2082_V1	exon	16683137	16683338	.	-	.	ID=CBEC_175919;Parent=CBEC_175917
X	QG2082_V1	intron	16683339	16683386	.	-	0	Parent=CBEC_175917;ID=CBEC_175917_intron
X	QG2082_V1	CDS	16683387	16683599	.	-	0	ID=CBEC_175923;Parent=CBEC_175917
X	QG2082_V1	exon	16683387	16683599	.	-	.	ID=CBEC_175920;Parent=CBEC_175917
X	QG2082_V1	repeat_region	16684149	16684523	.	.	.	X=Cluster1064_106XXXXUnknown;ID=Cluster1064_106XXXXUnknown;intact=TRUE
X	QG2082_V1	repeat_region	16685470	16685511	.	.	.	X=Tn_752XXXXSimple_repeat;ID=Tn_752XXXXSimple_repeat;intact=TRUE
X	QG2082_V1	repeat_region	16685609	16685657	.	.	.	X=Cluster1397_25XXXXUnknown;ID=Cluster1397_25XXXXUnknown;intact=TRUE
X	QG2082_V1	repeat_region	16685706	16685932	.	.	.	X=Cluster1474_26XXXXDNA-TcMar-Tc1;ID=Cluster1474_26XXXXDNA-TcMar-Tc1;intact=TRUE
X	QG2082_V1	CDS	16686032	16686374	.	+	0	ID=CBEC_175940;Parent=CBEC_175935
X	QG2082_V1	exon	16686032	16686374	.	+	.	ID=CBEC_175936;Parent=CBEC_175935
X	QG2082_V1	gene	16686032	16687541	.	+	.	ID=CBEC_175934;Name=EVM prediction X.3426;celegans_gene_ids=WBGene00001603,WBGene00001606,WBGene00001607;celegans_gene_names=gln-2,gln-5,gln-6
X	QG2082_V1	mRNA	16686032	16687541	.	+	.	ID=CBEC_175935;Parent=CBEC_175934;Name=EVM prediction X.3426;InterPro=IPR014746,IPR008147,IPR027302,IPR036651,IPR008146;Gene_Ontology=GO:0003824,GO:0004356,GO:0006542
X	QG2082_V1	intron	16686375	16686418	.	+	2	Parent=CBEC_175935;ID=CBEC_175935_intron
X	QG2082_V1	CDS	16686419	16687098	.	+	2	ID=CBEC_175941;Parent=CBEC_175935
X	QG2082_V1	exon	16686419	16687098	.	+	.	ID=CBEC_175937;Parent=CBEC_175935
X	QG2082_V1	intron	16687099	16687143	.	+	0	Parent=CBEC_175935;ID=CBEC_175935_intron
X	QG2082_V1	CDS	16687144	16687214	.	+	0	ID=CBEC_175942;Parent=CBEC_175935
X	QG2082_V1	exon	16687144	16687214	.	+	.	ID=CBEC_175938;Parent=CBEC_175935
X	QG2082_V1	intron	16687215	16687471	.	+	1	Parent=CBEC_175935;ID=CBEC_175935_intron
X	QG2082_V1	CDS	16687472	16687541	.	+	1	ID=CBEC_175943;Parent=CBEC_175935
X	QG2082_V1	exon	16687472	16687541	.	+	.	ID=CBEC_175939;Parent=CBEC_175935
X	QG2082_V1	repeat_region	16688173	16688251	.	.	.	X=Cluster233_63XXXXDNA-TcMar-Tc1;ID=Cluster233_63XXXXDNA-TcMar-Tc1;intact=TRUE
X	QG2082_V1	repeat_region	16688368	16688446	.	.	.	X=Cluster1458_170XXXXDNA-TcMar-Tc1;ID=Cluster1458_170XXXXDNA-TcMar-Tc1;intact=TRUE
X	QG2082_V1	repeat_region	16691966	16692124	.	.	.	X=Cluster355_55XXXXLTR-Gypsy;ID=Cluster355_55XXXXLTR-Gypsy;intact=TRUE
X	QG2082_V1	repeat_region	16692305	16692365	.	.	.	X=ATAACAn_3XXXXSimple_repeat;ID=ATAACAn_3XXXXSimple_repeat;intact=TRUE
X	QG2082_V1	CDS	16692505	16692628	.	-	1	ID=CBEC_175958;Parent=CBEC_175955
X	QG2082_V1	exon	16692505	16692628	.	-	.	ID=CBEC_175956;Parent=CBEC_175955
X	QG2082_V1	gene	16692505	16692953	.	-	.	ID=CBEC_175954;Name=EVM prediction X.3427
X	QG2082_V1	mRNA	16692505	16692953	.	-	.	ID=CBEC_175955;Parent=CBEC_175954;Name=EVM prediction X.3427;InterPro=IPR044442,IPR014720,IPR036389,IPR000999;Gene_Ontology=GO:0003723,GO:0031054,GO:0004525,GO:0006396
X	QG2082_V1	intron	16692629	16692675	.	-	0	Parent=CBEC_175955;ID=CBEC_175955_intron
X	QG2082_V1	CDS	16692676	16692953	.	-	0	ID=CBEC_175959;Parent=CBEC_175955
X	QG2082_V1	exon	16692676	16692953	.	-	.	ID=CBEC_175957;Parent=CBEC_175955
X	QG2082_V1	CDS	16693032	16693454	.	-	0	ID=CBEC_175973;Parent=CBEC_175971
X	QG2082_V1	exon	16693032	16693454	.	-	.	ID=CBEC_175972;Parent=CBEC_175971
X	QG2082_V1	gene	16693032	16693454	.	-	.	ID=CBEC_175970;Name=EVM prediction X.3428;celegans_gene_ids=WBGene00009163;celegans_gene_names=drsh-1
X	QG2082_V1	mRNA	16693032	16693454	.	-	.	ID=CBEC_175971;Parent=CBEC_175970;Name=EVM prediction X.3428;InterPro=IPR036389,IPR000999;Gene_Ontology=GO:0004525,GO:0006396
X	QG2082_V1	CDS	16693562	16693921	.	+	0	ID=CBEC_175987;Parent=CBEC_175985
X	QG2082_V1	exon	16693562	16693921	.	+	.	ID=CBEC_175986;Parent=CBEC_175985
X	QG2082_V1	gene	16693562	16693921	.	+	.	ID=CBEC_175984;Name=EVM prediction X.3429;celegans_gene_ids=WBGene00009163;celegans_gene_names=drsh-1
X	QG2082_V1	mRNA	16693562	16693921	.	+	.	ID=CBEC_175985;Parent=CBEC_175984;Name=EVM prediction X.3429;InterPro=IPR036389,IPR000999;Gene_Ontology=GO:0004525,GO:0006396
X	QG2082_V1	CDS	16693994	16694175	.	-	2	ID=CBEC_176004;Parent=CBEC_175999
X	QG2082_V1	exon	16693994	16694175	.	-	.	ID=CBEC_176000;Parent=CBEC_175999
X	QG2082_V1	gene	16693994	16695777	.	-	.	ID=CBEC_175998;Name=EVM prediction X.3430
X	QG2082_V1	mRNA	16693994	16695777	.	-	.	ID=CBEC_175999;Parent=CBEC_175998;Name=EVM prediction X.3430
X	QG2082_V1	intron	16694176	16694226	.	-	0	Parent=CBEC_175999;ID=CBEC_175999_intron
X	QG2082_V1	CDS	16694227	16694335	.	-	0	ID=CBEC_176005;Parent=CBEC_175999
X	QG2082_V1	exon	16694227	16694335	.	-	.	ID=CBEC_176001;Parent=CBEC_175999
X	QG2082_V1	intron	16694336	16694382	.	-	0	Parent=CBEC_175999;ID=CBEC_175999_intron
X	QG2082_V1	CDS	16694383	16694640	.	-	0	ID=CBEC_176006;Parent=CBEC_175999
X	QG2082_V1	exon	16694383	16694640	.	-	.	ID=CBEC_176002;Parent=CBEC_175999
X	QG2082_V1	intron	16694641	16695585	.	-	0	Parent=CBEC_175999;ID=CBEC_175999_intron
X	QG2082_V1	CDS	16695586	16695777	.	-	0	ID=CBEC_176007;Parent=CBEC_175999
X	QG2082_V1	exon	16695586	16695777	.	-	.	ID=CBEC_176003;Parent=CBEC_175999
X	QG2082_V1	CDS	16696103	16696228	.	-	0	ID=CBEC_176022;Parent=CBEC_176019
X	QG2082_V1	exon	16696103	16696228	.	-	.	ID=CBEC_176020;Parent=CBEC_176019
X	QG2082_V1	gene	16696103	16697817	.	-	.	ID=CBEC_176018;Name=EVM prediction X.3431
X	QG2082_V1	mRNA	16696103	16697817	.	-	.	ID=CBEC_176019;Parent=CBEC_176018;Name=EVM prediction X.3431
X	QG2082_V1	intron	16696229	16697592	.	-	0	Parent=CBEC_176019;ID=CBEC_176019_intron
X	QG2082_V1	repeat_region	16696763	16696834	.	.	.	X=Cluster939_113XXXXUnknown;ID=Cluster939_113XXXXUnknown;intact=TRUE
X	QG2082_V1	CDS	16697593	16697817	.	-	0	ID=CBEC_176023;Parent=CBEC_176019
X	QG2082_V1	exon	16697593	16697817	.	-	.	ID=CBEC_176021;Parent=CBEC_176019
X	QG2082_V1	CDS	16699037	16699160	.	-	1	ID=CBEC_176038;Parent=CBEC_176035
X	QG2082_V1	exon	16699037	16699160	.	-	.	ID=CBEC_176036;Parent=CBEC_176035
X	QG2082_V1	gene	16699037	16699605	.	-	.	ID=CBEC_176034;Name=EVM prediction X.3432
X	QG2082_V1	mRNA	16699037	16699605	.	-	.	ID=CBEC_176035;Parent=CBEC_176034;Name=EVM prediction X.3432;InterPro=IPR036389,IPR000999,IPR014720,IPR044442;Gene_Ontology=GO:0004525,GO:0006396,GO:0003723,GO:0031054
X	QG2082_V1	intron	16699161	16699207	.	-	0	Parent=CBEC_176035;ID=CBEC_176035_intron
X	QG2082_V1	CDS	16699208	16699605	.	-	0	ID=CBEC_176039;Parent=CBEC_176035
X	QG2082_V1	exon	16699208	16699605	.	-	.	ID=CBEC_176037;Parent=CBEC_176035
X	QG2082_V1	CDS	16699715	16701163	.	-	0	ID=CBEC_176055;Parent=CBEC_176051
X	QG2082_V1	exon	16699715	16701163	.	-	.	ID=CBEC_176052;Parent=CBEC_176051
X	QG2082_V1	gene	16699715	16702249	.	-	.	ID=CBEC_176050;Name=EVM prediction X.3433;celegans_gene_ids=WBGene00009163;celegans_gene_names=drsh-1
X	QG2082_V1	mRNA	16699715	16702249	.	-	.	ID=CBEC_176051;Parent=CBEC_176050;Name=EVM prediction X.3433;InterPro=IPR000999,IPR036389;Gene_Ontology=GO:0004525,GO:0006396
X	QG2082_V1	intron	16701164	16701205	.	-	1	Parent=CBEC_176051;ID=CBEC_176051_intron
X	QG2082_V1	CDS	16701206	16701425	.	-	1	ID=CBEC_176056;Parent=CBEC_176051
X	QG2082_V1	exon	16701206	16701425	.	-	.	ID=CBEC_176053;Parent=CBEC_176051
X	QG2082_V1	intron	16701426	16701470	.	-	0	Parent=CBEC_176051;ID=CBEC_176051_intron
X	QG2082_V1	CDS	16701471	16702249	.	-	0	ID=CBEC_176057;Parent=CBEC_176051
X	QG2082_V1	exon	16701471	16702249	.	-	.	ID=CBEC_176054;Parent=CBEC_176051
X	QG2082_V1	CDS	16702832	16703013	.	-	2	ID=CBEC_176073;Parent=CBEC_176069
X	QG2082_V1	exon	16702832	16703013	.	-	.	ID=CBEC_176070;Parent=CBEC_176069
X	QG2082_V1	gene	16702832	16703478	.	-	.	ID=CBEC_176068;Name=EVM prediction X.3434
X	QG2082_V1	mRNA	16702832	16703478	.	-	.	ID=CBEC_176069;Parent=CBEC_176068;Name=EVM prediction X.3434
X	QG2082_V1	intron	16703014	16703064	.	-	0	Parent=CBEC_176069;ID=CBEC_176069_intron
X	QG2082_V1	CDS	16703065	16703173	.	-	0	ID=CBEC_176074;Parent=CBEC_176069
X	QG2082_V1	exon	16703065	16703173	.	-	.	ID=CBEC_176071;Parent=CBEC_176069
X	QG2082_V1	intron	16703174	16703220	.	-	0	Parent=CBEC_176069;ID=CBEC_176069_intron
X	QG2082_V1	CDS	16703221	16703478	.	-	0	ID=CBEC_176075;Parent=CBEC_176069
X	QG2082_V1	exon	16703221	16703478	.	-	.	ID=CBEC_176072;Parent=CBEC_176069
X	QG2082_V1	repeat_region	16705295	16705372	.	.	.	X=Cluster939_114XXXXUnknown;ID=Cluster939_114XXXXUnknown;intact=TRUE
X	QG2082_V1	CDS	16705770	16705930	.	-	2	ID=CBEC_176090;Parent=CBEC_176087
X	QG2082_V1	exon	16705770	16705930	.	-	.	ID=CBEC_176088;Parent=CBEC_176087
X	QG2082_V1	gene	16705770	16706384	.	-	.	ID=CBEC_176086;Name=EVM prediction X.3435
X	QG2082_V1	mRNA	16705770	16706384	.	-	.	ID=CBEC_176087;Parent=CBEC_176086;Name=EVM prediction X.3435
X	QG2082_V1	intron	16705931	16706239	.	-	0	Parent=CBEC_176087;ID=CBEC_176087_intron
X	QG2082_V1	CDS	16706240	16706384	.	-	0	ID=CBEC_176091;Parent=CBEC_176087
X	QG2082_V1	exon	16706240	16706384	.	-	.	ID=CBEC_176089;Parent=CBEC_176087
X	QG2082_V1	repeat_region	16706911	16707325	.	.	.	X=Cluster1276_369XXXXLTR-Gypsy;ID=Cluster1276_369XXXXLTR-Gypsy;intact=TRUE
X	QG2082_V1	repeat_region	16709103	16709173	.	.	.	X=Cluster939_115XXXXUnknown;ID=Cluster939_115XXXXUnknown;intact=TRUE
X	QG2082_V1	CDS	16709637	16710008	.	-	0	ID=CBEC_176106;Parent=CBEC_176103
X	QG2082_V1	exon	16709637	16710008	.	-	.	ID=CBEC_176104;Parent=CBEC_176103
X	QG2082_V1	gene	16709637	16710650	.	-	.	ID=CBEC_176102;Name=EVM prediction X.3436;celegans_gene_ids=WBGene00017481,WBGene00018164;celegans_gene_names=F15B10.3,sup-36
X	QG2082_V1	mRNA	16709637	16710650	.	-	.	ID=CBEC_176103;Parent=CBEC_176102;Name=EVM prediction X.3436
X	QG2082_V1	intron	16710009	16710527	.	-	0	Parent=CBEC_176103;ID=CBEC_176103_intron
X	QG2082_V1	CDS	16710528	16710650	.	-	0	ID=CBEC_176107;Parent=CBEC_176103
X	QG2082_V1	exon	16710528	16710650	.	-	.	ID=CBEC_176105;Parent=CBEC_176103
X	QG2082_V1	repeat_region	16710874	16711188	.	.	.	X=Cluster1064_107XXXXUnknown;ID=Cluster1064_107XXXXUnknown;intact=TRUE
X	QG2082_V1	repeat_region	16711533	16711610	.	.	.	X=Cluster106_184XXXXUnknown;ID=Cluster106_184XXXXUnknown;intact=TRUE
X	QG2082_V1	repeat_region	16712205	16712223	.	.	.	X=Cluster1370_184XXXXDNA-TcMar-Tc1;ID=Cluster1370_184XXXXDNA-TcMar-Tc1;intact=TRUE
X	QG2082_V1	repeat_region	16712224	16712411	.	.	.	X=Cluster319_94XXXXDNA-CMC-Chapaev;ID=Cluster319_94XXXXDNA-CMC-Chapaev;intact=TRUE
X	QG2082_V1	repeat_region	16712412	16712441	.	.	.	X=Cluster1370_185XXXXDNA-TcMar-Tc1;ID=Cluster1370_185XXXXDNA-TcMar-Tc1;intact=TRUE
X	QG2082_V1	repeat_region	16712442	16712480	.	.	.	X=Cluster1128_307XXXXDNA-TcMar-Tc1;ID=Cluster1128_307XXXXDNA-TcMar-Tc1;intact=TRUE
X	QG2082_V1	repeat_region	16713079	16713149	.	.	.	X=Cluster939_116XXXXUnknown;ID=Cluster939_116XXXXUnknown;intact=TRUE
X	QG2082_V1	CDS	16714196	16714591	.	-	0	ID=CBEC_176121;Parent=CBEC_176119
X	QG2082_V1	exon	16714196	16714591	.	-	.	ID=CBEC_176120;Parent=CBEC_176119
X	QG2082_V1	gene	16714196	16714591	.	-	.	ID=CBEC_176118;Name=EVM prediction X.3437
X	QG2082_V1	mRNA	16714196	16714591	.	-	.	ID=CBEC_176119;Parent=CBEC_176118;Name=EVM prediction X.3437
X	QG2082_V1	CDS	16715415	16715462	.	-	0	ID=CBEC_176136;Parent=CBEC_176133
X	QG2082_V1	exon	16715415	16715462	.	-	.	ID=CBEC_176134;Parent=CBEC_176133
X	QG2082_V1	gene	16715415	16715973	.	-	.	ID=CBEC_176132;Name=EVM prediction X.3438
X	QG2082_V1	mRNA	16715415	16715973	.	-	.	ID=CBEC_176133;Parent=CBEC_176132;Name=EVM prediction X.3438
X	QG2082_V1	intron	16715463	16715508	.	-	0	Parent=CBEC_176133;ID=CBEC_176133_intron
X	QG2082_V1	CDS	16715509	16715973	.	-	0	ID=CBEC_176137;Parent=CBEC_176133
X	QG2082_V1	exon	16715509	16715973	.	-	.	ID=CBEC_176135;Parent=CBEC_176133
X	QG2082_V1	CDS	16716780	16717355	.	-	0	ID=CBEC_176152;Parent=CBEC_176149
X	QG2082_V1	exon	16716780	16717355	.	-	.	ID=CBEC_176150;Parent=CBEC_176149
X	QG2082_V1	gene	16716780	16719139	.	-	.	ID=CBEC_176148;Name=EVM prediction X.3439
X	QG2082_V1	mRNA	16716780	16719139	.	-	.	ID=CBEC_176149;Parent=CBEC_176148;Name=EVM prediction X.3439
X	QG2082_V1	intron	16717356	16719100	.	-	0	Parent=CBEC_176149;ID=CBEC_176149_intron
X	QG2082_V1	repeat_region	16717750	16717924	.	.	.	X=Cluster535_387XXXXDNA-TcMar-Tc1;ID=Cluster535_387XXXXDNA-TcMar-Tc1;intact=TRUE
X	QG2082_V1	repeat_region	16718066	16718773	.	.	.	X=Cluster213_154XXXXDNA-TcMar-Tc1;ID=Cluster213_154XXXXDNA-TcMar-Tc1;intact=TRUE
X	QG2082_V1	repeat_region	16718913	16719087	.	.	.	X=Cluster535_388XXXXDNA-TcMar-Tc1;ID=Cluster535_388XXXXDNA-TcMar-Tc1;intact=TRUE
X	QG2082_V1	CDS	16719101	16719139	.	-	0	ID=CBEC_176153;Parent=CBEC_176149
X	QG2082_V1	exon	16719101	16719139	.	-	.	ID=CBEC_176151;Parent=CBEC_176149
X	QG2082_V1	CDS	16719791	16720324	.	-	0	ID=CBEC_176167;Parent=CBEC_176165
X	QG2082_V1	exon	16719791	16720324	.	-	.	ID=CBEC_176166;Parent=CBEC_176165
X	QG2082_V1	gene	16719791	16720324	.	-	.	ID=CBEC_176164;Name=EVM prediction X.3440
X	QG2082_V1	mRNA	16719791	16720324	.	-	.	ID=CBEC_176165;Parent=CBEC_176164;Name=EVM prediction X.3440
X	QG2082_V1	repeat_region	16720801	16720979	.	.	.	X=Cluster394_129XXXXDNA-TcMar-Tc1;ID=Cluster394_129XXXXDNA-TcMar-Tc1;intact=TRUE
X	QG2082_V1	repeat_region	16721057	16721184	.	.	.	X=Cluster394_130XXXXDNA-TcMar-Tc1;ID=Cluster394_130XXXXDNA-TcMar-Tc1;intact=TRUE
X	QG2082_V1	CDS	16721387	16721488	.	+	0	ID=CBEC_176186;Parent=CBEC_176179
X	QG2082_V1	exon	16721387	16721488	.	+	.	ID=CBEC_176180;Parent=CBEC_176179
X	QG2082_V1	gene	16721387	16724431	.	+	.	ID=CBEC_176178;Name=EVM prediction X.3441
X	QG2082_V1	mRNA	16721387	16724431	.	+	.	ID=CBEC_176179;Parent=CBEC_176178;Name=EVM prediction X.3441
X	QG2082_V1	intron	16721489	16721536	.	+	0	Parent=CBEC_176179;ID=CBEC_176179_intron
X	QG2082_V1	CDS	16721537	16721749	.	+	0	ID=CBEC_176187;Parent=CBEC_176179
X	QG2082_V1	exon	16721537	16721749	.	+	.	ID=CBEC_176181;Parent=CBEC_176179
X	QG2082_V1	intron	16721750	16722181	.	+	0	Parent=CBEC_176179;ID=CBEC_176179_intron
X	QG2082_V1	CDS	16722182	16722275	.	+	0	ID=CBEC_176188;Parent=CBEC_176179
X	QG2082_V1	exon	16722182	16722275	.	+	.	ID=CBEC_176182;Parent=CBEC_176179
X	QG2082_V1	intron	16722276	16723895	.	+	2	Parent=CBEC_176179;ID=CBEC_176179_intron
X	QG2082_V1	repeat_region	16723760	16723790	.	.	.	X=CTn_213XXXXSimple_repeat;ID=CTn_213XXXXSimple_repeat;intact=TRUE
X	QG2082_V1	CDS	16723896	16724035	.	+	2	ID=CBEC_176189;Parent=CBEC_176179
X	QG2082_V1	exon	16723896	16724035	.	+	.	ID=CBEC_176183;Parent=CBEC_176179
X	QG2082_V1	intron	16724036	16724082	.	+	0	Parent=CBEC_176179;ID=CBEC_176179_intron
X	QG2082_V1	CDS	16724083	16724145	.	+	0	ID=CBEC_176190;Parent=CBEC_176179
X	QG2082_V1	exon	16724083	16724145	.	+	.	ID=CBEC_176184;Parent=CBEC_176179
X	QG2082_V1	intron	16724146	16724191	.	+	0	Parent=CBEC_176179;ID=CBEC_176179_intron
X	QG2082_V1	CDS	16724192	16724431	.	+	0	ID=CBEC_176191;Parent=CBEC_176179
X	QG2082_V1	exon	16724192	16724431	.	+	.	ID=CBEC_176185;Parent=CBEC_176179
X	QG2082_V1	repeat_region	16724502	16724535	.	.	.	X=A-rich_2673XXXXA-rich;ID=A-rich_2673XXXXA-rich;intact=TRUE
X	QG2082_V1	CDS	16724658	16724836	.	-	2	ID=CBEC_176208;Parent=CBEC_176203
X	QG2082_V1	exon	16724658	16724836	.	-	.	ID=CBEC_176204;Parent=CBEC_176203
X	QG2082_V1	gene	16724658	16725497	.	-	.	ID=CBEC_176202;Name=EVM prediction X.3442
X	QG2082_V1	mRNA	16724658	16725497	.	-	.	ID=CBEC_176203;Parent=CBEC_176202;Name=EVM prediction X.3442
X	QG2082_V1	intron	16724837	16725079	.	-	0	Parent=CBEC_176203;ID=CBEC_176203_intron
X	QG2082_V1	CDS	16725080	16725218	.	-	0	ID=CBEC_176209;Parent=CBEC_176203
X	QG2082_V1	exon	16725080	16725218	.	-	.	ID=CBEC_176205;Parent=CBEC_176203
X	QG2082_V1	intron	16725219	16725268	.	-	1	Parent=CBEC_176203;ID=CBEC_176203_intron
X	QG2082_V1	CDS	16725269	16725359	.	-	1	ID=CBEC_176210;Parent=CBEC_176203
X	QG2082_V1	exon	16725269	16725359	.	-	.	ID=CBEC_176206;Parent=CBEC_176203
X	QG2082_V1	intron	16725360	16725399	.	-	0	Parent=CBEC_176203;ID=CBEC_176203_intron
X	QG2082_V1	CDS	16725400	16725497	.	-	0	ID=CBEC_176211;Parent=CBEC_176203
X	QG2082_V1	exon	16725400	16725497	.	-	.	ID=CBEC_176207;Parent=CBEC_176203
X	QG2082_V1	repeat_region	16725537	16725593	.	.	.	X=GA-rich_1987XXXXGA-rich;ID=GA-rich_1987XXXXGA-rich;intact=TRUE
X	QG2082_V1	CDS	16726375	16726554	.	-	0	ID=CBEC_176226;Parent=CBEC_176223
X	QG2082_V1	exon	16726375	16726554	.	-	.	ID=CBEC_176224;Parent=CBEC_176223
X	QG2082_V1	gene	16726375	16726725	.	-	.	ID=CBEC_176222;Name=EVM prediction X.3443
X	QG2082_V1	mRNA	16726375	16726725	.	-	.	ID=CBEC_176223;Parent=CBEC_176222;Name=EVM prediction X.3443
X	QG2082_V1	intron	16726555	16726608	.	-	0	Parent=CBEC_176223;ID=CBEC_176223_intron
X	QG2082_V1	CDS	16726609	16726725	.	-	0	ID=CBEC_176227;Parent=CBEC_176223
X	QG2082_V1	exon	16726609	16726725	.	-	.	ID=CBEC_176225;Parent=CBEC_176223
X	QG2082_V1	CDS	16727862	16727912	.	+	0	ID=CBEC_176246;Parent=CBEC_176239
X	QG2082_V1	exon	16727862	16727912	.	+	.	ID=CBEC_176240;Parent=CBEC_176239
X	QG2082_V1	gene	16727862	16729096	.	+	.	ID=CBEC_176238;Name=EVM prediction X.3444
X	QG2082_V1	mRNA	16727862	16729096	.	+	.	ID=CBEC_176239;Parent=CBEC_176238;Name=EVM prediction X.3444
X	QG2082_V1	intron	16727913	16727961	.	+	0	Parent=CBEC_176239;ID=CBEC_176239_intron
X	QG2082_V1	CDS	16727962	16728012	.	+	0	ID=CBEC_176247;Parent=CBEC_176239
X	QG2082_V1	exon	16727962	16728012	.	+	.	ID=CBEC_176241;Parent=CBEC_176239
X	QG2082_V1	intron	16728013	16728058	.	+	0	Parent=CBEC_176239;ID=CBEC_176239_intron
X	QG2082_V1	CDS	16728059	16728192	.	+	0	ID=CBEC_176248;Parent=CBEC_176239
X	QG2082_V1	exon	16728059	16728192	.	+	.	ID=CBEC_176242;Parent=CBEC_176239
X	QG2082_V1	intron	16728193	16728702	.	+	1	Parent=CBEC_176239;ID=CBEC_176239_intron
X	QG2082_V1	CDS	16728703	16728766	.	+	1	ID=CBEC_176249;Parent=CBEC_176239
X	QG2082_V1	exon	16728703	16728766	.	+	.	ID=CBEC_176243;Parent=CBEC_176239
X	QG2082_V1	intron	16728767	16728810	.	+	0	Parent=CBEC_176239;ID=CBEC_176239_intron
X	QG2082_V1	CDS	16728811	16728861	.	+	0	ID=CBEC_176250;Parent=CBEC_176239
X	QG2082_V1	exon	16728811	16728861	.	+	.	ID=CBEC_176244;Parent=CBEC_176239
X	QG2082_V1	intron	16728862	16728907	.	+	0	Parent=CBEC_176239;ID=CBEC_176239_intron
X	QG2082_V1	CDS	16728908	16729096	.	+	0	ID=CBEC_176251;Parent=CBEC_176239
X	QG2082_V1	exon	16728908	16729096	.	+	.	ID=CBEC_176245;Parent=CBEC_176239
X	QG2082_V1	CDS	16729192	16729371	.	-	0	ID=CBEC_176267;Parent=CBEC_176263
X	QG2082_V1	exon	16729192	16729371	.	-	.	ID=CBEC_176264;Parent=CBEC_176263
X	QG2082_V1	gene	16729192	16729678	.	-	.	ID=CBEC_176262;Name=EVM prediction X.3445
X	QG2082_V1	mRNA	16729192	16729678	.	-	.	ID=CBEC_176263;Parent=CBEC_176262;Name=EVM prediction X.3445
X	QG2082_V1	intron	16729372	16729422	.	-	0	Parent=CBEC_176263;ID=CBEC_176263_intron
X	QG2082_V1	CDS	16729423	16729491	.	-	0	ID=CBEC_176268;Parent=CBEC_176263
X	QG2082_V1	exon	16729423	16729491	.	-	.	ID=CBEC_176265;Parent=CBEC_176263
X	QG2082_V1	intron	16729492	16729534	.	-	0	Parent=CBEC_176263;ID=CBEC_176263_intron
X	QG2082_V1	CDS	16729535	16729678	.	-	0	ID=CBEC_176269;Parent=CBEC_176263
X	QG2082_V1	exon	16729535	16729678	.	-	.	ID=CBEC_176266;Parent=CBEC_176263
X	QG2082_V1	CDS	16731618	16731785	.	+	0	ID=CBEC_176286;Parent=CBEC_176281
X	QG2082_V1	exon	16731618	16731785	.	+	.	ID=CBEC_176282;Parent=CBEC_176281
X	QG2082_V1	gene	16731618	16732478	.	+	.	ID=CBEC_176280;Name=EVM prediction X.3446
X	QG2082_V1	mRNA	16731618	16732478	.	+	.	ID=CBEC_176281;Parent=CBEC_176280;Name=EVM prediction X.3446
X	QG2082_V1	intron	16731786	16731844	.	+	0	Parent=CBEC_176281;ID=CBEC_176281_intron
X	QG2082_V1	CDS	16731845	16732003	.	+	0	ID=CBEC_176287;Parent=CBEC_176281
X	QG2082_V1	exon	16731845	16732003	.	+	.	ID=CBEC_176283;Parent=CBEC_176281
X	QG2082_V1	intron	16732004	16732046	.	+	0	Parent=CBEC_176281;ID=CBEC_176281_intron
X	QG2082_V1	CDS	16732047	16732309	.	+	0	ID=CBEC_176288;Parent=CBEC_176281
X	QG2082_V1	exon	16732047	16732309	.	+	.	ID=CBEC_176284;Parent=CBEC_176281
X	QG2082_V1	intron	16732310	16732354	.	+	1	Parent=CBEC_176281;ID=CBEC_176281_intron
X	QG2082_V1	CDS	16732355	16732478	.	+	1	ID=CBEC_176289;Parent=CBEC_176281
X	QG2082_V1	exon	16732355	16732478	.	+	.	ID=CBEC_176285;Parent=CBEC_176281
X	QG2082_V1	CDS	16732735	16732748	.	+	0	ID=CBEC_176316;Parent=CBEC_176301
X	QG2082_V1	exon	16732735	16732748	.	+	.	ID=CBEC_176302;Parent=CBEC_176301
X	QG2082_V1	gene	16732735	16739020	.	+	.	ID=CBEC_176300;Name=EVM prediction X.3447;celegans_gene_ids=WBGene00016143;celegans_gene_names=eri-9
X	QG2082_V1	mRNA	16732735	16739020	.	+	.	ID=CBEC_176301;Parent=CBEC_176300;Name=EVM prediction X.3447;InterPro=IPR021869
X	QG2082_V1	intron	16732749	16733488	.	+	1	Parent=CBEC_176301;ID=CBEC_176301_intron
X	QG2082_V1	repeat_region	16732862	16733280	.	.	.	X=Cluster1497_193XXXXDNA-TcMar-Tc1;ID=Cluster1497_193XXXXDNA-TcMar-Tc1;intact=TRUE
X	QG2082_V1	CDS	16733489	16733639	.	+	1	ID=CBEC_176317;Parent=CBEC_176301
X	QG2082_V1	exon	16733489	16733639	.	+	.	ID=CBEC_176303;Parent=CBEC_176301
X	QG2082_V1	intron	16733640	16733739	.	+	0	Parent=CBEC_176301;ID=CBEC_176301_intron
X	QG2082_V1	repeat_region	16733718	16733736	.	.	.	X=Tn_753XXXXSimple_repeat;ID=Tn_753XXXXSimple_repeat;intact=TRUE
X	QG2082_V1	CDS	16733740	16733816	.	+	0	ID=CBEC_176318;Parent=CBEC_176301
X	QG2082_V1	exon	16733740	16733816	.	+	.	ID=CBEC_176304;Parent=CBEC_176301
X	QG2082_V1	intron	16733817	16733863	.	+	1	Parent=CBEC_176301;ID=CBEC_176301_intron
X	QG2082_V1	CDS	16733864	16733984	.	+	1	ID=CBEC_176319;Parent=CBEC_176301
X	QG2082_V1	exon	16733864	16733984	.	+	.	ID=CBEC_176305;Parent=CBEC_176301
X	QG2082_V1	intron	16733985	16734079	.	+	0	Parent=CBEC_176301;ID=CBEC_176301_intron
X	QG2082_V1	CDS	16734080	16734229	.	+	0	ID=CBEC_176320;Parent=CBEC_176301
X	QG2082_V1	exon	16734080	16734229	.	+	.	ID=CBEC_176306;Parent=CBEC_176301
X	QG2082_V1	intron	16734230	16735648	.	+	0	Parent=CBEC_176301;ID=CBEC_176301_intron
X	QG2082_V1	repeat_region	16734255	16734558	.	.	.	X=Cluster1064_108XXXXUnknown;ID=Cluster1064_108XXXXUnknown;intact=TRUE
X	QG2082_V1	repeat_region	16734638	16734882	.	.	.	X=Cluster926_28XXXXUnknown;ID=Cluster926_28XXXXUnknown;intact=TRUE
X	QG2082_V1	repeat_region	16734927	16734991	.	.	.	X=Cluster106_185XXXXUnknown;ID=Cluster106_185XXXXUnknown;intact=TRUE
X	QG2082_V1	repeat_region	16735341	16735538	.	.	.	X=Cluster1064_109XXXXUnknown;ID=Cluster1064_109XXXXUnknown;intact=TRUE
X	QG2082_V1	repeat_region	16735539	16735612	.	.	.	X=Cluster1064_110XXXXUnknown;ID=Cluster1064_110XXXXUnknown;intact=TRUE
X	QG2082_V1	CDS	16735649	16735837	.	+	0	ID=CBEC_176321;Parent=CBEC_176301
X	QG2082_V1	exon	16735649	16735837	.	+	.	ID=CBEC_176307;Parent=CBEC_176301
X	QG2082_V1	intron	16735838	16735920	.	+	0	Parent=CBEC_176301;ID=CBEC_176301_intron
X	QG2082_V1	CDS	16735921	16736069	.	+	0	ID=CBEC_176322;Parent=CBEC_176301
X	QG2082_V1	exon	16735921	16736069	.	+	.	ID=CBEC_176308;Parent=CBEC_176301
X	QG2082_V1	intron	16736070	16737068	.	+	1	Parent=CBEC_176301;ID=CBEC_176301_intron
X	QG2082_V1	repeat_region	16736445	16736460	.	.	.	X=Cluster1536_71XXXXUnknown;ID=Cluster1536_71XXXXUnknown;intact=TRUE
X	QG2082_V1	repeat_region	16736461	16736487	.	.	.	X=Cluster1357_84XXXXUnknown;ID=Cluster1357_84XXXXUnknown;intact=TRUE
X	QG2082_V1	repeat_region	16736488	16736567	.	.	.	X=Cluster1357_84XXXXUnknown;ID=Cluster1357_84XXXXUnknown;intact=TRUE
X	QG2082_V1	repeat_region	16736568	16736919	.	.	.	X=Cluster1357_85XXXXUnknown;ID=Cluster1357_85XXXXUnknown;intact=TRUE
X	QG2082_V1	repeat_region	16736920	16736999	.	.	.	X=Cluster1357_85XXXXUnknown;ID=Cluster1357_85XXXXUnknown;intact=TRUE
X	QG2082_V1	repeat_region	16737000	16737026	.	.	.	X=Cluster1536_72XXXXUnknown;ID=Cluster1536_72XXXXUnknown;intact=TRUE
X	QG2082_V1	repeat_region	16737027	16737042	.	.	.	X=Cluster1536_72XXXXUnknown;ID=Cluster1536_72XXXXUnknown;intact=TRUE
X	QG2082_V1	CDS	16737069	16737463	.	+	1	ID=CBEC_176323;Parent=CBEC_176301
X	QG2082_V1	exon	16737069	16737463	.	+	.	ID=CBEC_176309;Parent=CBEC_176301
X	QG2082_V1	intron	16737464	16737692	.	+	2	Parent=CBEC_176301;ID=CBEC_176301_intron
X	QG2082_V1	CDS	16737693	16737748	.	+	2	ID=CBEC_176324;Parent=CBEC_176301
X	QG2082_V1	exon	16737693	16737748	.	+	.	ID=CBEC_176310;Parent=CBEC_176301
X	QG2082_V1	intron	16737749	16737811	.	+	0	Parent=CBEC_176301;ID=CBEC_176301_intron
X	QG2082_V1	repeat_region	16737770	16737810	.	.	.	X=TTACATTn_1XXXXSimple_repeat;ID=TTACATTn_1XXXXSimple_repeat;intact=TRUE
X	QG2082_V1	CDS	16737812	16737913	.	+	0	ID=CBEC_176325;Parent=CBEC_176301
X	QG2082_V1	exon	16737812	16737913	.	+	.	ID=CBEC_176311;Parent=CBEC_176301
X	QG2082_V1	intron	16737914	16737966	.	+	0	Parent=CBEC_176301;ID=CBEC_176301_intron
X	QG2082_V1	CDS	16737967	16738077	.	+	0	ID=CBEC_176326;Parent=CBEC_176301
X	QG2082_V1	exon	16737967	16738077	.	+	.	ID=CBEC_176312;Parent=CBEC_176301
X	QG2082_V1	intron	16738078	16738125	.	+	0	Parent=CBEC_176301;ID=CBEC_176301_intron
X	QG2082_V1	CDS	16738126	16738365	.	+	0	ID=CBEC_176327;Parent=CBEC_176301
X	QG2082_V1	exon	16738126	16738365	.	+	.	ID=CBEC_176313;Parent=CBEC_176301
X	QG2082_V1	intron	16738366	16738412	.	+	0	Parent=CBEC_176301;ID=CBEC_176301_intron
X	QG2082_V1	CDS	16738413	16738493	.	+	0	ID=CBEC_176328;Parent=CBEC_176301
X	QG2082_V1	exon	16738413	16738493	.	+	.	ID=CBEC_176314;Parent=CBEC_176301
X	QG2082_V1	intron	16738494	16738816	.	+	0	Parent=CBEC_176301;ID=CBEC_176301_intron
X	QG2082_V1	CDS	16738817	16739020	.	+	0	ID=CBEC_176329;Parent=CBEC_176301
X	QG2082_V1	exon	16738817	16739020	.	+	.	ID=CBEC_176315;Parent=CBEC_176301
X	QG2082_V1	CDS	16739868	16739923	.	+	0	ID=CBEC_176347;Parent=CBEC_176341
X	QG2082_V1	exon	16739868	16739923	.	+	.	ID=CBEC_176342;Parent=CBEC_176341
X	QG2082_V1	gene	16739868	16741402	.	+	.	ID=CBEC_176340;Name=EVM prediction X.3448
X	QG2082_V1	mRNA	16739868	16741402	.	+	.	ID=CBEC_176341;Parent=CBEC_176340;Name=EVM prediction X.3448
X	QG2082_V1	intron	16739924	16740335	.	+	1	Parent=CBEC_176341;ID=CBEC_176341_intron
X	QG2082_V1	repeat_region	16739963	16740028	.	.	.	X=Cluster1477_273XXXXDNA-TcMar-Tc1;ID=Cluster1477_273XXXXDNA-TcMar-Tc1;intact=TRUE
X	QG2082_V1	repeat_region	16740029	16740031	.	.	.	X=Cluster123_115XXXXDNA-TcMar-Tc1;ID=Cluster123_115XXXXDNA-TcMar-Tc1;intact=TRUE
X	QG2082_V1	repeat_region	16740032	16740199	.	.	.	X=Cluster792_176XXXXUnknown;ID=Cluster792_176XXXXUnknown;intact=TRUE
X	QG2082_V1	repeat_region	16740200	16740248	.	.	.	X=Cluster1477_274XXXXDNA-TcMar-Tc1;ID=Cluster1477_274XXXXDNA-TcMar-Tc1;intact=TRUE
X	QG2082_V1	repeat_region	16740249	16740267	.	.	.	X=Cluster1477_274XXXXDNA-TcMar-Tc1;ID=Cluster1477_274XXXXDNA-TcMar-Tc1;intact=TRUE
X	QG2082_V1	repeat_region	16740268	16740268	.	.	.	X=Cluster1477_274XXXXDNA-TcMar-Tc1;ID=Cluster1477_274XXXXDNA-TcMar-Tc1;intact=TRUE
X	QG2082_V1	CDS	16740336	16740708	.	+	1	ID=CBEC_176348;Parent=CBEC_176341
X	QG2082_V1	exon	16740336	16740708	.	+	.	ID=CBEC_176343;Parent=CBEC_176341
X	QG2082_V1	intron	16740709	16740763	.	+	0	Parent=CBEC_176341;ID=CBEC_176341_intron
X	QG2082_V1	CDS	16740764	16740922	.	+	0	ID=CBEC_176349;Parent=CBEC_176341
X	QG2082_V1	exon	16740764	16740922	.	+	.	ID=CBEC_176344;Parent=CBEC_176341
X	QG2082_V1	intron	16740923	16740966	.	+	0	Parent=CBEC_176341;ID=CBEC_176341_intron
X	QG2082_V1	CDS	16740967	16741229	.	+	0	ID=CBEC_176350;Parent=CBEC_176341
X	QG2082_V1	exon	16740967	16741229	.	+	.	ID=CBEC_176345;Parent=CBEC_176341
X	QG2082_V1	intron	16741230	16741275	.	+	1	Parent=CBEC_176341;ID=CBEC_176341_intron
X	QG2082_V1	CDS	16741276	16741402	.	+	1	ID=CBEC_176351;Parent=CBEC_176341
X	QG2082_V1	exon	16741276	16741402	.	+	.	ID=CBEC_176346;Parent=CBEC_176341
X	QG2082_V1	repeat_region	16741575	16741613	.	.	.	X=TCTTTTn_14XXXXSimple_repeat;ID=TCTTTTn_14XXXXSimple_repeat;intact=TRUE
X	QG2082_V1	repeat_region	16741789	16741826	.	.	.	X=A-rich_2674XXXXA-rich;ID=A-rich_2674XXXXA-rich;intact=TRUE
X	QG2082_V1	CDS	16742414	16742641	.	-	0	ID=CBEC_176369;Parent=CBEC_176363
X	QG2082_V1	exon	16742414	16742641	.	-	.	ID=CBEC_176364;Parent=CBEC_176363
X	QG2082_V1	gene	16742414	16743920	.	-	.	ID=CBEC_176362;Name=EVM prediction X.3449
X	QG2082_V1	mRNA	16742414	16743920	.	-	.	ID=CBEC_176363;Parent=CBEC_176362;Name=EVM prediction X.3449
X	QG2082_V1	intron	16742642	16742689	.	-	2	Parent=CBEC_176363;ID=CBEC_176363_intron
X	QG2082_V1	CDS	16742690	16742787	.	-	2	ID=CBEC_176370;Parent=CBEC_176363
X	QG2082_V1	exon	16742690	16742787	.	-	.	ID=CBEC_176365;Parent=CBEC_176363
X	QG2082_V1	intron	16742788	16742832	.	-	0	Parent=CBEC_176363;ID=CBEC_176363_intron
X	QG2082_V1	CDS	16742833	16742953	.	-	0	ID=CBEC_176371;Parent=CBEC_176363
X	QG2082_V1	exon	16742833	16742953	.	-	.	ID=CBEC_176366;Parent=CBEC_176363
X	QG2082_V1	intron	16742954	16742995	.	-	1	Parent=CBEC_176363;ID=CBEC_176363_intron
X	QG2082_V1	CDS	16742996	16743083	.	-	1	ID=CBEC_176372;Parent=CBEC_176363
X	QG2082_V1	exon	16742996	16743083	.	-	.	ID=CBEC_176367;Parent=CBEC_176363
X	QG2082_V1	intron	16743084	16743846	.	-	0	Parent=CBEC_176363;ID=CBEC_176363_intron
X	QG2082_V1	CDS	16743847	16743920	.	-	0	ID=CBEC_176373;Parent=CBEC_176363
X	QG2082_V1	exon	16743847	16743920	.	-	.	ID=CBEC_176368;Parent=CBEC_176363
X	QG2082_V1	CDS	16744561	16744841	.	-	2	ID=CBEC_176389;Parent=CBEC_176385
X	QG2082_V1	exon	16744561	16744841	.	-	.	ID=CBEC_176386;Parent=CBEC_176385
X	QG2082_V1	gene	16744561	16745392	.	-	.	ID=CBEC_176384;Name=EVM prediction X.3450
X	QG2082_V1	mRNA	16744561	16745392	.	-	.	ID=CBEC_176385;Parent=CBEC_176384;Name=EVM prediction X.3450
X	QG2082_V1	intron	16744842	16744889	.	-	2	Parent=CBEC_176385;ID=CBEC_176385_intron
X	QG2082_V1	CDS	16744890	16745144	.	-	2	ID=CBEC_176390;Parent=CBEC_176385
X	QG2082_V1	exon	16744890	16745144	.	-	.	ID=CBEC_176387;Parent=CBEC_176385
X	QG2082_V1	intron	16745145	16745190	.	-	0	Parent=CBEC_176385;ID=CBEC_176385_intron
X	QG2082_V1	CDS	16745191	16745392	.	-	0	ID=CBEC_176391;Parent=CBEC_176385
X	QG2082_V1	exon	16745191	16745392	.	-	.	ID=CBEC_176388;Parent=CBEC_176385
X	QG2082_V1	repeat_region	16746647	16746694	.	.	.	X=CCCTCTTn_1XXXXSimple_repeat;ID=CCCTCTTn_1XXXXSimple_repeat;intact=TRUE
X	QG2082_V1	CDS	16748061	16748372	.	-	0	ID=CBEC_176408;Parent=CBEC_176403
X	QG2082_V1	exon	16748061	16748372	.	-	.	ID=CBEC_176404;Parent=CBEC_176403
X	QG2082_V1	gene	16748061	16749539	.	-	.	ID=CBEC_176402;Name=EVM prediction X.3451
X	QG2082_V1	mRNA	16748061	16749539	.	-	.	ID=CBEC_176403;Parent=CBEC_176402;Name=EVM prediction X.3451
X	QG2082_V1	repeat_region	16748126	16748196	.	.	.	X=CCTTCTn_17XXXXSimple_repeat;ID=CCTTCTn_17XXXXSimple_repeat;intact=TRUE
X	QG2082_V1	intron	16748373	16749110	.	-	0	Parent=CBEC_176403;ID=CBEC_176403_intron
X	QG2082_V1	CDS	16749111	16749236	.	-	0	ID=CBEC_176409;Parent=CBEC_176403
X	QG2082_V1	exon	16749111	16749236	.	-	.	ID=CBEC_176405;Parent=CBEC_176403
X	QG2082_V1	intron	16749237	16749318	.	-	0	Parent=CBEC_176403;ID=CBEC_176403_intron
X	QG2082_V1	CDS	16749319	16749369	.	-	0	ID=CBEC_176410;Parent=CBEC_176403
X	QG2082_V1	exon	16749319	16749369	.	-	.	ID=CBEC_176406;Parent=CBEC_176403
X	QG2082_V1	intron	16749370	16749413	.	-	0	Parent=CBEC_176403;ID=CBEC_176403_intron
X	QG2082_V1	CDS	16749414	16749539	.	-	0	ID=CBEC_176411;Parent=CBEC_176403
X	QG2082_V1	exon	16749414	16749539	.	-	.	ID=CBEC_176407;Parent=CBEC_176403
X	QG2082_V1	repeat_region	16750721	16750844	.	.	.	X=Cluster246_71XXXXDNA-TcMar-Tc1;ID=Cluster246_71XXXXDNA-TcMar-Tc1;intact=TRUE
X	QG2082_V1	CDS	16751847	16751921	.	+	0	ID=CBEC_176427;Parent=CBEC_176423
X	QG2082_V1	exon	16751847	16751921	.	+	.	ID=CBEC_176424;Parent=CBEC_176423
X	QG2082_V1	gene	16751847	16752630	.	+	.	ID=CBEC_176422;Name=EVM prediction X.3452
X	QG2082_V1	mRNA	16751847	16752630	.	+	.	ID=CBEC_176423;Parent=CBEC_176422;Name=EVM prediction X.3452
X	QG2082_V1	intron	16751922	16751966	.	+	0	Parent=CBEC_176423;ID=CBEC_176423_intron
X	QG2082_V1	CDS	16751967	16752445	.	+	0	ID=CBEC_176428;Parent=CBEC_176423
X	QG2082_V1	exon	16751967	16752445	.	+	.	ID=CBEC_176425;Parent=CBEC_176423
X	QG2082_V1	repeat_region	16752264	16752322	.	.	.	X=A-rich_2675XXXXA-rich;ID=A-rich_2675XXXXA-rich;intact=TRUE
X	QG2082_V1	intron	16752446	16752494	.	+	1	Parent=CBEC_176423;ID=CBEC_176423_intron
X	QG2082_V1	CDS	16752495	16752630	.	+	1	ID=CBEC_176429;Parent=CBEC_176423
X	QG2082_V1	exon	16752495	16752630	.	+	.	ID=CBEC_176426;Parent=CBEC_176423
X	QG2082_V1	CDS	16754009	16754839	.	-	0	ID=CBEC_176445;Parent=CBEC_176441
X	QG2082_V1	exon	16754009	16754839	.	-	.	ID=CBEC_176442;Parent=CBEC_176441
X	QG2082_V1	gene	16754009	16755165	.	-	.	ID=CBEC_176440;Name=EVM prediction X.3453;celegans_gene_ids=WBGene00015261;celegans_gene_names=B0563.1
X	QG2082_V1	mRNA	16754009	16755165	.	-	.	ID=CBEC_176441;Parent=CBEC_176440;Name=EVM prediction X.3453
X	QG2082_V1	intron	16754840	16754885	.	-	0	Parent=CBEC_176441;ID=CBEC_176441_intron
X	QG2082_V1	CDS	16754886	16755002	.	-	0	ID=CBEC_176446;Parent=CBEC_176441
X	QG2082_V1	exon	16754886	16755002	.	-	.	ID=CBEC_176443;Parent=CBEC_176441
X	QG2082_V1	intron	16755003	16755054	.	-	0	Parent=CBEC_176441;ID=CBEC_176441_intron
X	QG2082_V1	CDS	16755055	16755165	.	-	0	ID=CBEC_176447;Parent=CBEC_176441
X	QG2082_V1	exon	16755055	16755165	.	-	.	ID=CBEC_176444;Parent=CBEC_176441
X	QG2082_V1	repeat_region	16756469	16756530	.	.	.	X=Cluster685_147XXXXDNA-TcMar-Tc1;ID=Cluster685_147XXXXDNA-TcMar-Tc1;intact=TRUE
X	QG2082_V1	repeat_region	16756531	16756534	.	.	.	X=Cluster1128_308XXXXDNA-TcMar-Tc1;ID=Cluster1128_308XXXXDNA-TcMar-Tc1;intact=TRUE
X	QG2082_V1	repeat_region	16756535	16756629	.	.	.	X=Cluster1128_309XXXXDNA-TcMar-Tc1;ID=Cluster1128_309XXXXDNA-TcMar-Tc1;intact=TRUE
X	QG2082_V1	repeat_region	16756630	16756637	.	.	.	X=Cluster1063_762XXXXDNA-TcMar-Tc1;ID=Cluster1063_762XXXXDNA-TcMar-Tc1;intact=TRUE
X	QG2082_V1	repeat_region	16756638	16756641	.	.	.	X=Cluster1063_762XXXXDNA-TcMar-Tc1;ID=Cluster1063_762XXXXDNA-TcMar-Tc1;intact=TRUE
X	QG2082_V1	repeat_region	16756642	16756646	.	.	.	X=Cluster1063_762XXXXDNA-TcMar-Tc1;ID=Cluster1063_762XXXXDNA-TcMar-Tc1;intact=TRUE
X	QG2082_V1	repeat_region	16756647	16756654	.	.	.	X=Cluster758_245XXXXUnknown;ID=Cluster758_245XXXXUnknown;intact=TRUE
X	QG2082_V1	repeat_region	16756655	16756702	.	.	.	X=Cluster758_245XXXXUnknown;ID=Cluster758_245XXXXUnknown;intact=TRUE
X	QG2082_V1	repeat_region	16756703	16757070	.	.	.	X=Cluster1063_763XXXXDNA-TcMar-Tc1;ID=Cluster1063_763XXXXDNA-TcMar-Tc1;intact=TRUE
X	QG2082_V1	repeat_region	16757071	16757072	.	.	.	X=Cluster1128_310XXXXDNA-TcMar-Tc1;ID=Cluster1128_310XXXXDNA-TcMar-Tc1;intact=TRUE
X	QG2082_V1	repeat_region	16757073	16757098	.	.	.	X=Cluster758_246XXXXUnknown;ID=Cluster758_246XXXXUnknown;intact=TRUE
X	QG2082_V1	repeat_region	16757099	16757159	.	.	.	X=Cluster1128_311XXXXDNA-TcMar-Tc1;ID=Cluster1128_311XXXXDNA-TcMar-Tc1;intact=TRUE
X	QG2082_V1	repeat_region	16757160	16757190	.	.	.	X=Cluster685_148XXXXDNA-TcMar-Tc1;ID=Cluster685_148XXXXDNA-TcMar-Tc1;intact=TRUE
X	QG2082_V1	repeat_region	16757191	16757207	.	.	.	X=Cluster685_148XXXXDNA-TcMar-Tc1;ID=Cluster685_148XXXXDNA-TcMar-Tc1;intact=TRUE
X	QG2082_V1	repeat_region	16757208	16757216	.	.	.	X=Cluster685_149XXXXDNA-TcMar-Tc1;ID=Cluster685_149XXXXDNA-TcMar-Tc1;intact=TRUE
X	QG2082_V1	repeat_region	16757217	16757278	.	.	.	X=Cluster685_149XXXXDNA-TcMar-Tc1;ID=Cluster685_149XXXXDNA-TcMar-Tc1;intact=TRUE
X	QG2082_V1	CDS	16757800	16757985	.	-	0	ID=CBEC_176469;Parent=CBEC_176459
X	QG2082_V1	exon	16757800	16757985	.	-	.	ID=CBEC_176460;Parent=CBEC_176459
X	QG2082_V1	gene	16757800	16761670	.	-	.	ID=CBEC_176458;Name=EVM prediction X.3454
X	QG2082_V1	mRNA	16757800	16761670	.	-	.	ID=CBEC_176459;Parent=CBEC_176458;Name=EVM prediction X.3454
X	QG2082_V1	intron	16757986	16758033	.	-	0	Parent=CBEC_176459;ID=CBEC_176459_intron
X	QG2082_V1	CDS	16758034	16758150	.	-	0	ID=CBEC_176470;Parent=CBEC_176459
X	QG2082_V1	exon	16758034	16758150	.	-	.	ID=CBEC_176461;Parent=CBEC_176459
X	QG2082_V1	intron	16758151	16758196	.	-	0	Parent=CBEC_176459;ID=CBEC_176459_intron
X	QG2082_V1	CDS	16758197	16758337	.	-	0	ID=CBEC_176471;Parent=CBEC_176459
X	QG2082_V1	exon	16758197	16758337	.	-	.	ID=CBEC_176462;Parent=CBEC_176459
X	QG2082_V1	intron	16758338	16760410	.	-	0	Parent=CBEC_176459;ID=CBEC_176459_intron
X	QG2082_V1	repeat_region	16758667	16758772	.	.	.	X=Cluster954_78XXXXDNA-TcMar-Tc1;ID=Cluster954_78XXXXDNA-TcMar-Tc1;intact=TRUE
X	QG2082_V1	CDS	16760411	16760506	.	-	0	ID=CBEC_176472;Parent=CBEC_176459
X	QG2082_V1	exon	16760411	16760506	.	-	.	ID=CBEC_176463;Parent=CBEC_176459
X	QG2082_V1	intron	16760507	16760554	.	-	1	Parent=CBEC_176459;ID=CBEC_176459_intron
X	QG2082_V1	CDS	16760555	16760666	.	-	1	ID=CBEC_176473;Parent=CBEC_176459
X	QG2082_V1	exon	16760555	16760666	.	-	.	ID=CBEC_176464;Parent=CBEC_176459
X	QG2082_V1	intron	16760667	16760710	.	-	0	Parent=CBEC_176459;ID=CBEC_176459_intron
X	QG2082_V1	CDS	16760711	16760964	.	-	0	ID=CBEC_176474;Parent=CBEC_176459
X	QG2082_V1	exon	16760711	16760964	.	-	.	ID=CBEC_176465;Parent=CBEC_176459
X	QG2082_V1	intron	16760965	16761009	.	-	0	Parent=CBEC_176459;ID=CBEC_176459_intron
X	QG2082_V1	CDS	16761010	16761189	.	-	0	ID=CBEC_176475;Parent=CBEC_176459
X	QG2082_V1	exon	16761010	16761189	.	-	.	ID=CBEC_176466;Parent=CBEC_176459
X	QG2082_V1	intron	16761190	16761233	.	-	1	Parent=CBEC_176459;ID=CBEC_176459_intron
X	QG2082_V1	CDS	16761234	16761486	.	-	1	ID=CBEC_176476;Parent=CBEC_176459
X	QG2082_V1	exon	16761234	16761486	.	-	.	ID=CBEC_176467;Parent=CBEC_176459
X	QG2082_V1	intron	16761487	16761533	.	-	0	Parent=CBEC_176459;ID=CBEC_176459_intron
X	QG2082_V1	CDS	16761534	16761670	.	-	0	ID=CBEC_176477;Parent=CBEC_176459
X	QG2082_V1	exon	16761534	16761670	.	-	.	ID=CBEC_176468;Parent=CBEC_176459
X	QG2082_V1	CDS	16762181	16762183	.	-	0	ID=CBEC_176501;Parent=CBEC_176489
X	QG2082_V1	exon	16762181	16762183	.	-	.	ID=CBEC_176490;Parent=CBEC_176489
X	QG2082_V1	gene	16762181	16765455	.	-	.	ID=CBEC_176488;Name=EVM prediction X.3455
X	QG2082_V1	mRNA	16762181	16765455	.	-	.	ID=CBEC_176489;Parent=CBEC_176488;Name=EVM prediction X.3455
X	QG2082_V1	intron	16762184	16762315	.	-	0	Parent=CBEC_176489;ID=CBEC_176489_intron
X	QG2082_V1	CDS	16762316	16762444	.	-	0	ID=CBEC_176502;Parent=CBEC_176489
X	QG2082_V1	exon	16762316	16762444	.	-	.	ID=CBEC_176491;Parent=CBEC_176489
X	QG2082_V1	intron	16762445	16762493	.	-	1	Parent=CBEC_176489;ID=CBEC_176489_intron
X	QG2082_V1	CDS	16762494	16762605	.	-	1	ID=CBEC_176503;Parent=CBEC_176489
X	QG2082_V1	exon	16762494	16762605	.	-	.	ID=CBEC_176492;Parent=CBEC_176489
X	QG2082_V1	intron	16762606	16762651	.	-	0	Parent=CBEC_176489;ID=CBEC_176489_intron
X	QG2082_V1	CDS	16762652	16762899	.	-	0	ID=CBEC_176504;Parent=CBEC_176489
X	QG2082_V1	exon	16762652	16762899	.	-	.	ID=CBEC_176493;Parent=CBEC_176489
X	QG2082_V1	intron	16762900	16762944	.	-	0	Parent=CBEC_176489;ID=CBEC_176489_intron
X	QG2082_V1	CDS	16762945	16763118	.	-	0	ID=CBEC_176505;Parent=CBEC_176489
X	QG2082_V1	exon	16762945	16763118	.	-	.	ID=CBEC_176494;Parent=CBEC_176489
X	QG2082_V1	intron	16763119	16763163	.	-	0	Parent=CBEC_176489;ID=CBEC_176489_intron
X	QG2082_V1	CDS	16763164	16763346	.	-	0	ID=CBEC_176506;Parent=CBEC_176489
X	QG2082_V1	exon	16763164	16763346	.	-	.	ID=CBEC_176495;Parent=CBEC_176489
X	QG2082_V1	intron	16763347	16764285	.	-	0	Parent=CBEC_176489;ID=CBEC_176489_intron
X	QG2082_V1	CDS	16764286	16764393	.	-	0	ID=CBEC_176507;Parent=CBEC_176489
X	QG2082_V1	exon	16764286	16764393	.	-	.	ID=CBEC_176496;Parent=CBEC_176489
X	QG2082_V1	intron	16764394	16764450	.	-	1	Parent=CBEC_176489;ID=CBEC_176489_intron
X	QG2082_V1	CDS	16764451	16764562	.	-	1	ID=CBEC_176508;Parent=CBEC_176489
X	QG2082_V1	exon	16764451	16764562	.	-	.	ID=CBEC_176497;Parent=CBEC_176489
X	QG2082_V1	intron	16764563	16764612	.	-	0	Parent=CBEC_176489;ID=CBEC_176489_intron
X	QG2082_V1	CDS	16764613	16764866	.	-	0	ID=CBEC_176509;Parent=CBEC_176489
X	QG2082_V1	exon	16764613	16764866	.	-	.	ID=CBEC_176498;Parent=CBEC_176489
X	QG2082_V1	intron	16764867	16764912	.	-	0	Parent=CBEC_176489;ID=CBEC_176489_intron
X	QG2082_V1	CDS	16764913	16765092	.	-	0	ID=CBEC_176510;Parent=CBEC_176489
X	QG2082_V1	exon	16764913	16765092	.	-	.	ID=CBEC_176499;Parent=CBEC_176489
X	QG2082_V1	intron	16765093	16765137	.	-	0	Parent=CBEC_176489;ID=CBEC_176489_intron
X	QG2082_V1	CDS	16765138	16765455	.	-	0	ID=CBEC_176511;Parent=CBEC_176489
X	QG2082_V1	exon	16765138	16765455	.	-	.	ID=CBEC_176500;Parent=CBEC_176489
X	QG2082_V1	CDS	16766131	16766424	.	-	0	ID=CBEC_176534;Parent=CBEC_176523
X	QG2082_V1	exon	16766131	16766424	.	-	.	ID=CBEC_176524;Parent=CBEC_176523
X	QG2082_V1	gene	16766131	16772568	.	-	.	ID=CBEC_176522;Name=EVM prediction X.3456;celegans_gene_ids=WBGene00005204,WBGene00005213,WBGene00005214,WBGene00005215,WBGene00005216,WBGene00005217,WBGene00005218,WBGene00005219,WBGene00005221,WBGene00005222,WBGene00005223,WBGene00005224,WBGene00005225;celegans_gene_names=srg-47,srg-56,srg-57,srg-58,srg-59,srg-60,srg-61,srg-62,srg-64,srg-65,srg-66,srg-67,srg-68
X	QG2082_V1	mRNA	16766131	16772568	.	-	.	ID=CBEC_176523;Parent=CBEC_176522;Name=EVM prediction X.3456;InterPro=IPR000609;Gene_Ontology=GO:0004888,GO:0007606,GO:0016020
X	QG2082_V1	intron	16766425	16766487	.	-	1	Parent=CBEC_176523;ID=CBEC_176523_intron
X	QG2082_V1	CDS	16766488	16766608	.	-	1	ID=CBEC_176535;Parent=CBEC_176523
X	QG2082_V1	exon	16766488	16766608	.	-	.	ID=CBEC_176525;Parent=CBEC_176523
X	QG2082_V1	intron	16766609	16766653	.	-	0	Parent=CBEC_176523;ID=CBEC_176523_intron
X	QG2082_V1	CDS	16766654	16766904	.	-	0	ID=CBEC_176536;Parent=CBEC_176523
X	QG2082_V1	exon	16766654	16766904	.	-	.	ID=CBEC_176526;Parent=CBEC_176523
X	QG2082_V1	intron	16766905	16766948	.	-	0	Parent=CBEC_176523;ID=CBEC_176523_intron
X	QG2082_V1	CDS	16766949	16767125	.	-	0	ID=CBEC_176537;Parent=CBEC_176523
X	QG2082_V1	exon	16766949	16767125	.	-	.	ID=CBEC_176527;Parent=CBEC_176523
X	QG2082_V1	intron	16767126	16767173	.	-	1	Parent=CBEC_176523;ID=CBEC_176523_intron
X	QG2082_V1	CDS	16767174	16767417	.	-	1	ID=CBEC_176538;Parent=CBEC_176523
X	QG2082_V1	exon	16767174	16767417	.	-	.	ID=CBEC_176528;Parent=CBEC_176523
X	QG2082_V1	intron	16767418	16767462	.	-	0	Parent=CBEC_176523;ID=CBEC_176523_intron
X	QG2082_V1	CDS	16767463	16767554	.	-	0	ID=CBEC_176539;Parent=CBEC_176523
X	QG2082_V1	exon	16767463	16767554	.	-	.	ID=CBEC_176529;Parent=CBEC_176523
X	QG2082_V1	intron	16767555	16771326	.	-	0	Parent=CBEC_176523;ID=CBEC_176523_intron
X	QG2082_V1	repeat_region	16767802	16767950	.	.	.	X=Cluster1064_111XXXXUnknown;ID=Cluster1064_111XXXXUnknown;intact=TRUE
X	QG2082_V1	repeat_region	16767951	16767953	.	.	.	X=Cluster787_90XXXXUnknown;ID=Cluster787_90XXXXUnknown;intact=TRUE
X	QG2082_V1	repeat_region	16767954	16768099	.	.	.	X=Cluster787_90XXXXUnknown;ID=Cluster787_90XXXXUnknown;intact=TRUE
X	QG2082_V1	repeat_region	16768100	16768100	.	.	.	X=Cluster1064_112XXXXUnknown;ID=Cluster1064_112XXXXUnknown;intact=TRUE
X	QG2082_V1	repeat_region	16768101	16768168	.	.	.	X=Cluster1064_112XXXXUnknown;ID=Cluster1064_112XXXXUnknown;intact=TRUE
X	QG2082_V1	repeat_region	16768184	16768661	.	.	.	X=Cluster1217_140XXXXDNA-TcMar-Tc1;ID=Cluster1217_140XXXXDNA-TcMar-Tc1;intact=TRUE
X	QG2082_V1	repeat_region	16768886	16769347	.	.	.	X=Cluster1217_141XXXXDNA-TcMar-Tc1;ID=Cluster1217_141XXXXDNA-TcMar-Tc1;intact=TRUE
X	QG2082_V1	repeat_region	16769348	16769563	.	.	.	X=Cluster1064_113XXXXUnknown;ID=Cluster1064_113XXXXUnknown;intact=TRUE
X	QG2082_V1	repeat_region	16770036	16770267	.	.	.	X=Cluster926_29XXXXUnknown;ID=Cluster926_29XXXXUnknown;intact=TRUE
X	QG2082_V1	repeat_region	16770376	16770422	.	.	.	X=Cluster980_99XXXXDNA-TcMar-Tc1;ID=Cluster980_99XXXXDNA-TcMar-Tc1;intact=TRUE
X	QG2082_V1	repeat_region	16770423	16770520	.	.	.	X=Cluster319_95XXXXDNA-CMC-Chapaev;ID=Cluster319_95XXXXDNA-CMC-Chapaev;intact=TRUE
X	QG2082_V1	repeat_region	16770521	16770610	.	.	.	X=Cluster1370_186XXXXDNA-TcMar-Tc1;ID=Cluster1370_186XXXXDNA-TcMar-Tc1;intact=TRUE
X	QG2082_V1	repeat_region	16770611	16770626	.	.	.	X=Cluster1370_186XXXXDNA-TcMar-Tc1;ID=Cluster1370_186XXXXDNA-TcMar-Tc1;intact=TRUE
X	QG2082_V1	repeat_region	16770869	16771081	.	.	.	X=Cluster926_30XXXXUnknown;ID=Cluster926_30XXXXUnknown;intact=TRUE
X	QG2082_V1	CDS	16771327	16771449	.	-	0	ID=CBEC_176540;Parent=CBEC_176523
X	QG2082_V1	exon	16771327	16771449	.	-	.	ID=CBEC_176530;Parent=CBEC_176523
X	QG2082_V1	intron	16771450	16771747	.	-	2	Parent=CBEC_176523;ID=CBEC_176523_intron
X	QG2082_V1	CDS	16771748	16771929	.	-	2	ID=CBEC_176541;Parent=CBEC_176523
X	QG2082_V1	exon	16771748	16771929	.	-	.	ID=CBEC_176531;Parent=CBEC_176523
X	QG2082_V1	intron	16771930	16771977	.	-	0	Parent=CBEC_176523;ID=CBEC_176523_intron
X	QG2082_V1	CDS	16771978	16772221	.	-	0	ID=CBEC_176542;Parent=CBEC_176523
X	QG2082_V1	exon	16771978	16772221	.	-	.	ID=CBEC_176532;Parent=CBEC_176523
X	QG2082_V1	intron	16772222	16772469	.	-	0	Parent=CBEC_176523;ID=CBEC_176523_intron
X	QG2082_V1	CDS	16772470	16772568	.	-	0	ID=CBEC_176543;Parent=CBEC_176523
X	QG2082_V1	exon	16772470	16772568	.	-	.	ID=CBEC_176533;Parent=CBEC_176523
X	QG2082_V1	repeat_region	16774717	16774772	.	.	.	X=Cluster1376_930XXXXUnknown;ID=Cluster1376_930XXXXUnknown;intact=TRUE
X	QG2082_V1	repeat_region	16775181	16775333	.	.	.	X=Cluster1115_13XXXXLTR-Pao;ID=Cluster1115_13XXXXLTR-Pao;intact=TRUE
X	QG2082_V1	repeat_region	16776125	16776188	.	.	.	X=Cluster1271_6XXXXUnknown;ID=Cluster1271_6XXXXUnknown;intact=TRUE
X	QG2082_V1	repeat_region	16776246	16776675	.	.	.	X=Cluster1494_9XXXXDNA-TcMar-Tc1;ID=Cluster1494_9XXXXDNA-TcMar-Tc1;intact=TRUE
X	QG2082_V1	CDS	16776701	16776896	.	-	1	ID=CBEC_176568;Parent=CBEC_176555
X	QG2082_V1	exon	16776701	16776896	.	-	.	ID=CBEC_176556;Parent=CBEC_176555
X	QG2082_V1	gene	16776701	16780343	.	-	.	ID=CBEC_176554;Name=EVM prediction X.3457;celegans_gene_ids=WBGene00007577;celegans_gene_names=nrde-1
X	QG2082_V1	mRNA	16776701	16780343	.	-	.	ID=CBEC_176555;Parent=CBEC_176554;Name=EVM prediction X.3457
X	QG2082_V1	intron	16776897	16776942	.	-	1	Parent=CBEC_176555;ID=CBEC_176555_intron
X	QG2082_V1	CDS	16776943	16777038	.	-	1	ID=CBEC_176569;Parent=CBEC_176555
X	QG2082_V1	exon	16776943	16777038	.	-	.	ID=CBEC_176557;Parent=CBEC_176555
X	QG2082_V1	intron	16777039	16777093	.	-	0	Parent=CBEC_176555;ID=CBEC_176555_intron
X	QG2082_V1	CDS	16777094	16777182	.	-	0	ID=CBEC_176570;Parent=CBEC_176555
X	QG2082_V1	exon	16777094	16777182	.	-	.	ID=CBEC_176558;Parent=CBEC_176555
X	QG2082_V1	intron	16777183	16777224	.	-	1	Parent=CBEC_176555;ID=CBEC_176555_intron
X	QG2082_V1	CDS	16777225	16777417	.	-	1	ID=CBEC_176571;Parent=CBEC_176555
X	QG2082_V1	exon	16777225	16777417	.	-	.	ID=CBEC_176559;Parent=CBEC_176555
X	QG2082_V1	intron	16777418	16777461	.	-	1	Parent=CBEC_176555;ID=CBEC_176555_intron
X	QG2082_V1	CDS	16777462	16777578	.	-	1	ID=CBEC_176572;Parent=CBEC_176555
X	QG2082_V1	exon	16777462	16777578	.	-	.	ID=CBEC_176560;Parent=CBEC_176555
X	QG2082_V1	intron	16777579	16777622	.	-	0	Parent=CBEC_176555;ID=CBEC_176555_intron
X	QG2082_V1	CDS	16777623	16777717	.	-	0	ID=CBEC_176573;Parent=CBEC_176555
X	QG2082_V1	exon	16777623	16777717	.	-	.	ID=CBEC_176561;Parent=CBEC_176555
X	QG2082_V1	intron	16777718	16777762	.	-	2	Parent=CBEC_176555;ID=CBEC_176555_intron
X	QG2082_V1	CDS	16777763	16777944	.	-	2	ID=CBEC_176574;Parent=CBEC_176555
X	QG2082_V1	exon	16777763	16777944	.	-	.	ID=CBEC_176562;Parent=CBEC_176555
X	QG2082_V1	intron	16777945	16778570	.	-	2	Parent=CBEC_176555;ID=CBEC_176555_intron
X	QG2082_V1	repeat_region	16777959	16778031	.	.	.	X=Cluster797_225XXXXUnknown;ID=Cluster797_225XXXXUnknown;intact=TRUE
X	QG2082_V1	repeat_region	16778214	16778233	.	.	.	X=Cluster1329_105XXXXDNA-TcMar-Tc1;ID=Cluster1329_105XXXXDNA-TcMar-Tc1;intact=TRUE
X	QG2082_V1	repeat_region	16778234	16778352	.	.	.	X=Cluster36_221XXXXDNA-TcMar-Tc1;ID=Cluster36_221XXXXDNA-TcMar-Tc1;intact=TRUE
X	QG2082_V1	repeat_region	16778353	16778462	.	.	.	X=Cluster36_221XXXXDNA-TcMar-Tc1;ID=Cluster36_221XXXXDNA-TcMar-Tc1;intact=TRUE
X	QG2082_V1	CDS	16778571	16778828	.	-	2	ID=CBEC_176575;Parent=CBEC_176555
X	QG2082_V1	exon	16778571	16778828	.	-	.	ID=CBEC_176563;Parent=CBEC_176555
X	QG2082_V1	intron	16778829	16778877	.	-	0	Parent=CBEC_176555;ID=CBEC_176555_intron
X	QG2082_V1	CDS	16778878	16779499	.	-	0	ID=CBEC_176576;Parent=CBEC_176555
X	QG2082_V1	exon	16778878	16779499	.	-	.	ID=CBEC_176564;Parent=CBEC_176555
X	QG2082_V1	intron	16779500	16779542	.	-	1	Parent=CBEC_176555;ID=CBEC_176555_intron
X	QG2082_V1	CDS	16779543	16779648	.	-	1	ID=CBEC_176577;Parent=CBEC_176555
X	QG2082_V1	exon	16779543	16779648	.	-	.	ID=CBEC_176565;Parent=CBEC_176555
X	QG2082_V1	intron	16779649	16779696	.	-	2	Parent=CBEC_176555;ID=CBEC_176555_intron
X	QG2082_V1	CDS	16779697	16780135	.	-	2	ID=CBEC_176578;Parent=CBEC_176555
X	QG2082_V1	exon	16779697	16780135	.	-	.	ID=CBEC_176566;Parent=CBEC_176555
X	QG2082_V1	intron	16780136	16780183	.	-	0	Parent=CBEC_176555;ID=CBEC_176555_intron
X	QG2082_V1	CDS	16780184	16780343	.	-	0	ID=CBEC_176579;Parent=CBEC_176555
X	QG2082_V1	exon	16780184	16780343	.	-	.	ID=CBEC_176567;Parent=CBEC_176555
X	QG2082_V1	repeat_region	16780628	16780691	.	.	.	X=Cluster1161_118XXXXDNA-TcMar-Tc1;ID=Cluster1161_118XXXXDNA-TcMar-Tc1;intact=TRUE
X	QG2082_V1	repeat_region	16780692	16780968	.	.	.	X=Cluster1340_43XXXXDNA-TcMar-Tc1;ID=Cluster1340_43XXXXDNA-TcMar-Tc1;intact=TRUE
X	QG2082_V1	repeat_region	16780969	16781004	.	.	.	X=Cluster1340_43XXXXDNA-TcMar-Tc1;ID=Cluster1340_43XXXXDNA-TcMar-Tc1;intact=TRUE
X	QG2082_V1	repeat_region	16781005	16781012	.	.	.	X=Cluster637_187XXXXUnknown;ID=Cluster637_187XXXXUnknown;intact=TRUE
X	QG2082_V1	repeat_region	16781013	16781038	.	.	.	X=Cluster637_187XXXXUnknown;ID=Cluster637_187XXXXUnknown;intact=TRUE
X	QG2082_V1	repeat_region	16781039	16781065	.	.	.	X=TGTTn_12XXXXSimple_repeat;ID=TGTTn_12XXXXSimple_repeat;intact=TRUE
X	QG2082_V1	repeat_region	16781066	16781201	.	.	.	X=Cluster637_188XXXXUnknown;ID=Cluster637_188XXXXUnknown;intact=TRUE
X	QG2082_V1	repeat_region	16781202	16781202	.	.	.	X=Cluster1340_44XXXXDNA-TcMar-Tc1;ID=Cluster1340_44XXXXDNA-TcMar-Tc1;intact=TRUE
X	QG2082_V1	repeat_region	16781203	16781533	.	.	.	X=Cluster1340_44XXXXDNA-TcMar-Tc1;ID=Cluster1340_44XXXXDNA-TcMar-Tc1;intact=TRUE
X	QG2082_V1	repeat_region	16781534	16781573	.	.	.	X=Cluster258_126XXXXDNA-TcMar-Tc1;ID=Cluster258_126XXXXDNA-TcMar-Tc1;intact=TRUE
X	QG2082_V1	repeat_region	16781812	16782589	.	.	.	X=Cluster258_127XXXXDNA-TcMar-Tc1;ID=Cluster258_127XXXXDNA-TcMar-Tc1;intact=TRUE
X	QG2082_V1	repeat_region	16783084	16783123	.	.	.	X=A-rich_2676XXXXA-rich;ID=A-rich_2676XXXXA-rich;intact=TRUE
X	QG2082_V1	repeat_region	16783338	16783522	.	.	.	X=Cluster57_11XXXXLTR-Gypsy;ID=Cluster57_11XXXXLTR-Gypsy;intact=TRUE
X	QG2082_V1	CDS	16784068	16784214	.	-	0	ID=CBEC_176607;Parent=CBEC_176591
X	QG2082_V1	exon	16784068	16784214	.	-	.	ID=CBEC_176592;Parent=CBEC_176591
X	QG2082_V1	gene	16784068	16791128	.	-	.	ID=CBEC_176590;Name=EVM prediction X.3458
X	QG2082_V1	mRNA	16784068	16791128	.	-	.	ID=CBEC_176591;Parent=CBEC_176590;Name=EVM prediction X.3458;InterPro=IPR011333,IPR001232,IPR016073,IPR001711,IPR000609;Gene_Ontology=GO:0006511,GO:0004435,GO:0006629,GO:0007165,GO:0035556,GO:0004888,GO:0007606,GO:0016020
X	QG2082_V1	intron	16784215	16784262	.	-	1	Parent=CBEC_176591;ID=CBEC_176591_intron
X	QG2082_V1	CDS	16784263	16784368	.	-	1	ID=CBEC_176608;Parent=CBEC_176591
X	QG2082_V1	exon	16784263	16784368	.	-	.	ID=CBEC_176593;Parent=CBEC_176591
X	QG2082_V1	intron	16784369	16784503	.	-	2	Parent=CBEC_176591;ID=CBEC_176591_intron
X	QG2082_V1	CDS	16784504	16784651	.	-	2	ID=CBEC_176609;Parent=CBEC_176591
X	QG2082_V1	exon	16784504	16784651	.	-	.	ID=CBEC_176594;Parent=CBEC_176591
X	QG2082_V1	intron	16784652	16786491	.	-	0	Parent=CBEC_176591;ID=CBEC_176591_intron
X	QG2082_V1	repeat_region	16785511	16785651	.	.	.	X=Cluster714_139XXXXDNA-TcMar-Tc1;ID=Cluster714_139XXXXDNA-TcMar-Tc1;intact=TRUE
X	QG2082_V1	repeat_region	16785655	16785792	.	.	.	X=Cluster714_140XXXXDNA-TcMar-Tc1;ID=Cluster714_140XXXXDNA-TcMar-Tc1;intact=TRUE
X	QG2082_V1	CDS	16786492	16786660	.	-	0	ID=CBEC_176610;Parent=CBEC_176591
X	QG2082_V1	exon	16786492	16786660	.	-	.	ID=CBEC_176595;Parent=CBEC_176591
X	QG2082_V1	intron	16786661	16786707	.	-	2	Parent=CBEC_176591;ID=CBEC_176591_intron
X	QG2082_V1	CDS	16786708	16786889	.	-	2	ID=CBEC_176611;Parent=CBEC_176591
X	QG2082_V1	exon	16786708	16786889	.	-	.	ID=CBEC_176596;Parent=CBEC_176591
X	QG2082_V1	intron	16786890	16786932	.	-	0	Parent=CBEC_176591;ID=CBEC_176591_intron
X	QG2082_V1	CDS	16786933	16787173	.	-	0	ID=CBEC_176612;Parent=CBEC_176591
X	QG2082_V1	exon	16786933	16787173	.	-	.	ID=CBEC_176597;Parent=CBEC_176591
X	QG2082_V1	intron	16787174	16787213	.	-	0	Parent=CBEC_176591;ID=CBEC_176591_intron
X	QG2082_V1	CDS	16787214	16787426	.	-	0	ID=CBEC_176613;Parent=CBEC_176591
X	QG2082_V1	exon	16787214	16787426	.	-	.	ID=CBEC_176598;Parent=CBEC_176591
X	QG2082_V1	intron	16787427	16787475	.	-	0	Parent=CBEC_176591;ID=CBEC_176591_intron
X	QG2082_V1	CDS	16787476	16787775	.	-	0	ID=CBEC_176614;Parent=CBEC_176591
X	QG2082_V1	exon	16787476	16787775	.	-	.	ID=CBEC_176599;Parent=CBEC_176591
X	QG2082_V1	intron	16787776	16788378	.	-	2	Parent=CBEC_176591;ID=CBEC_176591_intron
X	QG2082_V1	repeat_region	16788332	16788359	.	.	.	X=An_302XXXXSimple_repeat;ID=An_302XXXXSimple_repeat;intact=TRUE
X	QG2082_V1	CDS	16788379	16788521	.	-	2	ID=CBEC_176615;Parent=CBEC_176591
X	QG2082_V1	exon	16788379	16788521	.	-	.	ID=CBEC_176600;Parent=CBEC_176591
X	QG2082_V1	intron	16788522	16788565	.	-	0	Parent=CBEC_176591;ID=CBEC_176591_intron
X	QG2082_V1	CDS	16788566	16788782	.	-	0	ID=CBEC_176616;Parent=CBEC_176591
X	QG2082_V1	exon	16788566	16788782	.	-	.	ID=CBEC_176601;Parent=CBEC_176591
X	QG2082_V1	intron	16788783	16789059	.	-	0	Parent=CBEC_176591;ID=CBEC_176591_intron
X	QG2082_V1	repeat_region	16788846	16788910	.	.	.	X=Cluster106_186XXXXUnknown;ID=Cluster106_186XXXXUnknown;intact=TRUE
X	QG2082_V1	CDS	16789060	16789128	.	-	0	ID=CBEC_176617;Parent=CBEC_176591
X	QG2082_V1	exon	16789060	16789128	.	-	.	ID=CBEC_176602;Parent=CBEC_176591
X	QG2082_V1	intron	16789129	16789180	.	-	0	Parent=CBEC_176591;ID=CBEC_176591_intron
X	QG2082_V1	CDS	16789181	16789252	.	-	0	ID=CBEC_176618;Parent=CBEC_176591
X	QG2082_V1	exon	16789181	16789252	.	-	.	ID=CBEC_176603;Parent=CBEC_176591
X	QG2082_V1	intron	16789253	16789299	.	-	2	Parent=CBEC_176591;ID=CBEC_176591_intron
X	QG2082_V1	CDS	16789300	16789373	.	-	2	ID=CBEC_176619;Parent=CBEC_176591
X	QG2082_V1	exon	16789300	16789373	.	-	.	ID=CBEC_176604;Parent=CBEC_176591
X	QG2082_V1	intron	16789374	16790669	.	-	0	Parent=CBEC_176591;ID=CBEC_176591_intron
X	QG2082_V1	repeat_region	16789470	16789619	.	.	.	X=Cluster57_12XXXXLTR-Gypsy;ID=Cluster57_12XXXXLTR-Gypsy;intact=TRUE
X	QG2082_V1	repeat_region	16789945	16790028	.	.	.	X=Cluster57_13XXXXLTR-Gypsy;ID=Cluster57_13XXXXLTR-Gypsy;intact=TRUE
X	QG2082_V1	CDS	16790670	16791054	.	-	0	ID=CBEC_176620;Parent=CBEC_176591
X	QG2082_V1	exon	16790670	16791054	.	-	.	ID=CBEC_176605;Parent=CBEC_176591
X	QG2082_V1	intron	16791055	16791101	.	-	0	Parent=CBEC_176591;ID=CBEC_176591_intron
X	QG2082_V1	CDS	16791102	16791128	.	-	0	ID=CBEC_176621;Parent=CBEC_176591
X	QG2082_V1	exon	16791102	16791128	.	-	.	ID=CBEC_176606;Parent=CBEC_176591
X	QG2082_V1	repeat_region	16791259	16791483	.	.	.	X=Cluster57_14XXXXLTR-Gypsy;ID=Cluster57_14XXXXLTR-Gypsy;intact=TRUE
X	QG2082_V1	CDS	16792014	16792160	.	-	0	ID=CBEC_176636;Parent=CBEC_176633
X	QG2082_V1	exon	16792014	16792160	.	-	.	ID=CBEC_176634;Parent=CBEC_176633
X	QG2082_V1	gene	16792014	16792273	.	-	.	ID=CBEC_176632;Name=EVM prediction X.3459
X	QG2082_V1	mRNA	16792014	16792273	.	-	.	ID=CBEC_176633;Parent=CBEC_176632;Name=EVM prediction X.3459
X	QG2082_V1	intron	16792161	16792207	.	-	0	Parent=CBEC_176633;ID=CBEC_176633_intron
X	QG2082_V1	CDS	16792208	16792273	.	-	0	ID=CBEC_176637;Parent=CBEC_176633
X	QG2082_V1	exon	16792208	16792273	.	-	.	ID=CBEC_176635;Parent=CBEC_176633
X	QG2082_V1	repeat_region	16794310	16794361	.	.	.	X=Cluster57_15XXXXLTR-Gypsy;ID=Cluster57_15XXXXLTR-Gypsy;intact=TRUE
X	QG2082_V1	CDS	16795109	16795261	.	-	0	ID=CBEC_176655;Parent=CBEC_176649
X	QG2082_V1	exon	16795109	16795261	.	-	.	ID=CBEC_176650;Parent=CBEC_176649
X	QG2082_V1	gene	16795109	16796296	.	-	.	ID=CBEC_176648;Name=EVM prediction X.3460
X	QG2082_V1	mRNA	16795109	16796296	.	-	.	ID=CBEC_176649;Parent=CBEC_176648;Name=EVM prediction X.3460;InterPro=IPR000609;Gene_Ontology=GO:0004888,GO:0007606,GO:0016020
X	QG2082_V1	intron	16795262	16795310	.	-	2	Parent=CBEC_176649;ID=CBEC_176649_intron
X	QG2082_V1	CDS	16795311	16795504	.	-	2	ID=CBEC_176656;Parent=CBEC_176649
X	QG2082_V1	exon	16795311	16795504	.	-	.	ID=CBEC_176651;Parent=CBEC_176649
X	QG2082_V1	intron	16795505	16795545	.	-	0	Parent=CBEC_176649;ID=CBEC_176649_intron
X	QG2082_V1	CDS	16795546	16795795	.	-	0	ID=CBEC_176657;Parent=CBEC_176649
X	QG2082_V1	exon	16795546	16795795	.	-	.	ID=CBEC_176652;Parent=CBEC_176649
X	QG2082_V1	intron	16795796	16795858	.	-	0	Parent=CBEC_176649;ID=CBEC_176649_intron
X	QG2082_V1	CDS	16795859	16796065	.	-	0	ID=CBEC_176658;Parent=CBEC_176649
X	QG2082_V1	exon	16795859	16796065	.	-	.	ID=CBEC_176653;Parent=CBEC_176649
X	QG2082_V1	intron	16796066	16796113	.	-	0	Parent=CBEC_176649;ID=CBEC_176649_intron
X	QG2082_V1	CDS	16796114	16796296	.	-	0	ID=CBEC_176659;Parent=CBEC_176649
X	QG2082_V1	exon	16796114	16796296	.	-	.	ID=CBEC_176654;Parent=CBEC_176649
X	QG2082_V1	repeat_region	16797136	16797168	.	.	.	X=GAGAGTn_2XXXXSimple_repeat;ID=GAGAGTn_2XXXXSimple_repeat;intact=TRUE
X	QG2082_V1	repeat_region	16797653	16797993	.	.	.	X=Cluster436_294XXXXUnknown;ID=Cluster436_294XXXXUnknown;intact=TRUE
X	QG2082_V1	repeat_region	16800062	16800377	.	.	.	X=Cluster237_822XXXXUnknown;ID=Cluster237_822XXXXUnknown;intact=TRUE
X	QG2082_V1	repeat_region	16803220	16803528	.	.	.	X=Cluster1063_764XXXXDNA-TcMar-Tc1;ID=Cluster1063_764XXXXDNA-TcMar-Tc1;intact=TRUE
X	QG2082_V1	CDS	16804507	16804657	.	-	1	ID=CBEC_176675;Parent=CBEC_176671
X	QG2082_V1	exon	16804507	16804657	.	-	.	ID=CBEC_176672;Parent=CBEC_176671
X	QG2082_V1	gene	16804507	16805024	.	-	.	ID=CBEC_176670;Name=EVM prediction X.3461;celegans_gene_ids=WBGene00044390;celegans_gene_names=ZK177.11
X	QG2082_V1	mRNA	16804507	16805024	.	-	.	ID=CBEC_176671;Parent=CBEC_176670;Name=EVM prediction X.3461;InterPro=IPR011598,IPR036638;Gene_Ontology=GO:0046983
X	QG2082_V1	intron	16804658	16804710	.	-	1	Parent=CBEC_176671;ID=CBEC_176671_intron
X	QG2082_V1	CDS	16804711	16804815	.	-	1	ID=CBEC_176676;Parent=CBEC_176671
X	QG2082_V1	exon	16804711	16804815	.	-	.	ID=CBEC_176673;Parent=CBEC_176671
X	QG2082_V1	intron	16804816	16804962	.	-	0	Parent=CBEC_176671;ID=CBEC_176671_intron
X	QG2082_V1	CDS	16804963	16805024	.	-	0	ID=CBEC_176677;Parent=CBEC_176671
X	QG2082_V1	exon	16804963	16805024	.	-	.	ID=CBEC_176674;Parent=CBEC_176671
X	QG2082_V1	repeat_region	16805908	16805964	.	.	.	X=Cluster1276_370XXXXLTR-Gypsy;ID=Cluster1276_370XXXXLTR-Gypsy;intact=TRUE
X	QG2082_V1	CDS	16806482	16806614	.	-	1	ID=CBEC_176693;Parent=CBEC_176689
X	QG2082_V1	exon	16806482	16806614	.	-	.	ID=CBEC_176690;Parent=CBEC_176689
X	QG2082_V1	gene	16806482	16807001	.	-	.	ID=CBEC_176688;Name=EVM prediction X.3462;celegans_gene_ids=WBGene00044390;celegans_gene_names=ZK177.11
X	QG2082_V1	mRNA	16806482	16807001	.	-	.	ID=CBEC_176689;Parent=CBEC_176688;Name=EVM prediction X.3462;InterPro=IPR011598,IPR036638;Gene_Ontology=GO:0046983
X	QG2082_V1	intron	16806615	16806667	.	-	1	Parent=CBEC_176689;ID=CBEC_176689_intron
X	QG2082_V1	CDS	16806668	16806775	.	-	1	ID=CBEC_176694;Parent=CBEC_176689
X	QG2082_V1	exon	16806668	16806775	.	-	.	ID=CBEC_176691;Parent=CBEC_176689
X	QG2082_V1	intron	16806776	16806945	.	-	0	Parent=CBEC_176689;ID=CBEC_176689_intron
X	QG2082_V1	CDS	16806946	16807001	.	-	0	ID=CBEC_176695;Parent=CBEC_176689
X	QG2082_V1	exon	16806946	16807001	.	-	.	ID=CBEC_176692;Parent=CBEC_176689
X	QG2082_V1	exon	16809982	16810458	.	-	.	ID=CBEC_176708;Parent=CBEC_176707
X	QG2082_V1	gene	16809982	16811625	.	-	.	ID=CBEC_176706;Name=EVM prediction X.3463
X	QG2082_V1	mRNA	16809982	16811625	.	-	.	ID=CBEC_176707;Parent=CBEC_176706;Name=EVM prediction X.3463
X	QG2082_V1	three_prime_UTR	16809982	16810005	.	-	.	ID=CBEC_176721;Parent=CBEC_176707
X	QG2082_V1	CDS	16810006	16810458	.	-	0	ID=CBEC_176714;Parent=CBEC_176707
X	QG2082_V1	intron	16810459	16810506	.	-	1	Parent=CBEC_176707;ID=CBEC_176707_intron
X	QG2082_V1	CDS	16810507	16810621	.	-	1	ID=CBEC_176715;Parent=CBEC_176707
X	QG2082_V1	exon	16810507	16810621	.	-	.	ID=CBEC_176709;Parent=CBEC_176707
X	QG2082_V1	intron	16810622	16810672	.	-	0	Parent=CBEC_176707;ID=CBEC_176707_intron
X	QG2082_V1	CDS	16810673	16810923	.	-	0	ID=CBEC_176716;Parent=CBEC_176707
X	QG2082_V1	exon	16810673	16810923	.	-	.	ID=CBEC_176710;Parent=CBEC_176707
X	QG2082_V1	intron	16810924	16810966	.	-	0	Parent=CBEC_176707;ID=CBEC_176707_intron
X	QG2082_V1	CDS	16810967	16811140	.	-	0	ID=CBEC_176717;Parent=CBEC_176707
X	QG2082_V1	exon	16810967	16811140	.	-	.	ID=CBEC_176711;Parent=CBEC_176707
X	QG2082_V1	intron	16811141	16811188	.	-	1	Parent=CBEC_176707;ID=CBEC_176707_intron
X	QG2082_V1	CDS	16811189	16811465	.	-	1	ID=CBEC_176718;Parent=CBEC_176707
X	QG2082_V1	exon	16811189	16811465	.	-	.	ID=CBEC_176712;Parent=CBEC_176707
X	QG2082_V1	intron	16811466	16811506	.	-	0	Parent=CBEC_176707;ID=CBEC_176707_intron
X	QG2082_V1	CDS	16811507	16811601	.	-	0	ID=CBEC_176719;Parent=CBEC_176707
X	QG2082_V1	exon	16811507	16811625	.	-	.	ID=CBEC_176713;Parent=CBEC_176707
X	QG2082_V1	five_prime_UTR	16811602	16811625	.	-	.	ID=CBEC_176720;Parent=CBEC_176707
X	QG2082_V1	CDS	16811880	16812033	.	-	1	ID=CBEC_176736;Parent=CBEC_176733
X	QG2082_V1	exon	16811880	16812033	.	-	.	ID=CBEC_176734;Parent=CBEC_176733
X	QG2082_V1	gene	16811880	16812156	.	-	.	ID=CBEC_176732;Name=EVM prediction X.3464;celegans_gene_ids=WBGene00044687;celegans_gene_names=B0563.9
X	QG2082_V1	mRNA	16811880	16812156	.	-	.	ID=CBEC_176733;Parent=CBEC_176732;Name=EVM prediction X.3464
X	QG2082_V1	intron	16812034	16812082	.	-	0	Parent=CBEC_176733;ID=CBEC_176733_intron
X	QG2082_V1	CDS	16812083	16812156	.	-	0	ID=CBEC_176737;Parent=CBEC_176733
X	QG2082_V1	exon	16812083	16812156	.	-	.	ID=CBEC_176735;Parent=CBEC_176733
X	QG2082_V1	CDS	16813027	16813136	.	+	0	ID=CBEC_176752;Parent=CBEC_176749
X	QG2082_V1	exon	16813027	16813136	.	+	.	ID=CBEC_176750;Parent=CBEC_176749
X	QG2082_V1	gene	16813027	16813355	.	+	.	ID=CBEC_176748;Name=EVM prediction X.3465;celegans_gene_ids=WBGene00077673;celegans_gene_names=B0563.10
X	QG2082_V1	mRNA	16813027	16813355	.	+	.	ID=CBEC_176749;Parent=CBEC_176748;Name=EVM prediction X.3465
X	QG2082_V1	intron	16813137	16813180	.	+	1	Parent=CBEC_176749;ID=CBEC_176749_intron
X	QG2082_V1	CDS	16813181	16813355	.	+	1	ID=CBEC_176753;Parent=CBEC_176749
X	QG2082_V1	exon	16813181	16813355	.	+	.	ID=CBEC_176751;Parent=CBEC_176749
X	QG2082_V1	repeat_region	16813429	16813456	.	.	.	X=GAATn_12XXXXSimple_repeat;ID=GAATn_12XXXXSimple_repeat;intact=TRUE
X	QG2082_V1	CDS	16814163	16814225	.	-	0	ID=CBEC_176774;Parent=CBEC_176765
X	QG2082_V1	exon	16814163	16814225	.	-	.	ID=CBEC_176766;Parent=CBEC_176765
X	QG2082_V1	gene	16814163	16816083	.	-	.	ID=CBEC_176764;Name=EVM prediction X.3466;celegans_gene_ids=WBGene00006637;celegans_gene_names=tsp-11
X	QG2082_V1	mRNA	16814163	16816083	.	-	.	ID=CBEC_176765;Parent=CBEC_176764;Name=EVM prediction X.3466;InterPro=IPR018499,IPR008952,IPR000301;Gene_Ontology=GO:0016020
X	QG2082_V1	intron	16814226	16814274	.	-	0	Parent=CBEC_176765;ID=CBEC_176765_intron
X	QG2082_V1	CDS	16814275	16814367	.	-	0	ID=CBEC_176775;Parent=CBEC_176765
X	QG2082_V1	exon	16814275	16814367	.	-	.	ID=CBEC_176767;Parent=CBEC_176765
X	QG2082_V1	intron	16814368	16814967	.	-	0	Parent=CBEC_176765;ID=CBEC_176765_intron
X	QG2082_V1	CDS	16814968	16815126	.	-	0	ID=CBEC_176776;Parent=CBEC_176765
X	QG2082_V1	exon	16814968	16815126	.	-	.	ID=CBEC_176768;Parent=CBEC_176765
X	QG2082_V1	intron	16815127	16815167	.	-	0	Parent=CBEC_176765;ID=CBEC_176765_intron
X	QG2082_V1	CDS	16815168	16815299	.	-	0	ID=CBEC_176777;Parent=CBEC_176765
X	QG2082_V1	exon	16815168	16815299	.	-	.	ID=CBEC_176769;Parent=CBEC_176765
X	QG2082_V1	intron	16815300	16815362	.	-	0	Parent=CBEC_176765;ID=CBEC_176765_intron
X	QG2082_V1	CDS	16815363	16815437	.	-	0	ID=CBEC_176778;Parent=CBEC_176765
X	QG2082_V1	exon	16815363	16815437	.	-	.	ID=CBEC_176770;Parent=CBEC_176765
X	QG2082_V1	intron	16815438	16815481	.	-	0	Parent=CBEC_176765;ID=CBEC_176765_intron
X	QG2082_V1	CDS	16815482	16815607	.	-	0	ID=CBEC_176779;Parent=CBEC_176765
X	QG2082_V1	exon	16815482	16815607	.	-	.	ID=CBEC_176771;Parent=CBEC_176765
X	QG2082_V1	intron	16815608	16815657	.	-	0	Parent=CBEC_176765;ID=CBEC_176765_intron
X	QG2082_V1	CDS	16815658	16815783	.	-	0	ID=CBEC_176780;Parent=CBEC_176765
X	QG2082_V1	exon	16815658	16815783	.	-	.	ID=CBEC_176772;Parent=CBEC_176765
X	QG2082_V1	intron	16815784	16816017	.	-	0	Parent=CBEC_176765;ID=CBEC_176765_intron
X	QG2082_V1	CDS	16816018	16816083	.	-	0	ID=CBEC_176781;Parent=CBEC_176765
X	QG2082_V1	exon	16816018	16816083	.	-	.	ID=CBEC_176773;Parent=CBEC_176765
X	QG2082_V1	exon	16817478	16817892	.	-	.	ID=CBEC_176794;Parent=CBEC_176793
X	QG2082_V1	gene	16817478	16822435	.	-	.	ID=CBEC_176792;Name=EVM prediction X.3467;celegans_gene_ids=WBGene00006479;celegans_gene_names=tmbi-4
X	QG2082_V1	mRNA	16817478	16822435	.	-	.	ID=CBEC_176793;Parent=CBEC_176792;Name=EVM prediction X.3467;InterPro=IPR006214
X	QG2082_V1	three_prime_UTR	16817478	16817688	.	-	.	ID=CBEC_176809;Parent=CBEC_176793
X	QG2082_V1	CDS	16817689	16817892	.	-	0	ID=CBEC_176801;Parent=CBEC_176793
X	QG2082_V1	intron	16817893	16817940	.	-	2	Parent=CBEC_176793;ID=CBEC_176793_intron
X	QG2082_V1	CDS	16817941	16818104	.	-	2	ID=CBEC_176802;Parent=CBEC_176793
X	QG2082_V1	exon	16817941	16818104	.	-	.	ID=CBEC_176795;Parent=CBEC_176793
X	QG2082_V1	intron	16818105	16818152	.	-	1	Parent=CBEC_176793;ID=CBEC_176793_intron
X	QG2082_V1	CDS	16818153	16818292	.	-	1	ID=CBEC_176803;Parent=CBEC_176793
X	QG2082_V1	exon	16818153	16818292	.	-	.	ID=CBEC_176796;Parent=CBEC_176793
X	QG2082_V1	intron	16818293	16821687	.	-	2	Parent=CBEC_176793;ID=CBEC_176793_intron
X	QG2082_V1	repeat_region	16820908	16820953	.	.	.	X=TTCn_386XXXXSimple_repeat;ID=TTCn_386XXXXSimple_repeat;intact=TRUE
X	QG2082_V1	repeat_region	16821622	16821659	.	.	.	X=GTATTCCn_1XXXXSimple_repeat;ID=GTATTCCn_1XXXXSimple_repeat;intact=TRUE
X	QG2082_V1	CDS	16821688	16821796	.	-	2	ID=CBEC_176804;Parent=CBEC_176793
X	QG2082_V1	exon	16821688	16821796	.	-	.	ID=CBEC_176797;Parent=CBEC_176793
X	QG2082_V1	intron	16821797	16822049	.	-	1	Parent=CBEC_176793;ID=CBEC_176793_intron
X	QG2082_V1	CDS	16822050	16822168	.	-	1	ID=CBEC_176805;Parent=CBEC_176793
X	QG2082_V1	exon	16822050	16822168	.	-	.	ID=CBEC_176798;Parent=CBEC_176793
X	QG2082_V1	intron	16822169	16822251	.	-	0	Parent=CBEC_176793;ID=CBEC_176793_intron
X	QG2082_V1	CDS	16822252	16822307	.	-	0	ID=CBEC_176806;Parent=CBEC_176793
X	QG2082_V1	exon	16822252	16822307	.	-	.	ID=CBEC_176799;Parent=CBEC_176793
X	QG2082_V1	intron	16822308	16822355	.	-	0	Parent=CBEC_176793;ID=CBEC_176793_intron
X	QG2082_V1	CDS	16822356	16822394	.	-	0	ID=CBEC_176807;Parent=CBEC_176793
X	QG2082_V1	exon	16822356	16822435	.	-	.	ID=CBEC_176800;Parent=CBEC_176793
X	QG2082_V1	five_prime_UTR	16822395	16822435	.	-	.	ID=CBEC_176808;Parent=CBEC_176793
X	QG2082_V1	repeat_region	16823837	16823867	.	.	.	X=AATGGAn_3XXXXSimple_repeat;ID=AATGGAn_3XXXXSimple_repeat;intact=TRUE
X	QG2082_V1	repeat_region	16827209	16827244	.	.	.	X=GA-rich_1988XXXXGA-rich;ID=GA-rich_1988XXXXGA-rich;intact=TRUE
X	QG2082_V1	CDS	16827509	16827970	.	+	0	ID=CBEC_176827;Parent=CBEC_176821
X	QG2082_V1	exon	16827509	16827970	.	+	.	ID=CBEC_176822;Parent=CBEC_176821
X	QG2082_V1	gene	16827509	16830495	.	+	.	ID=CBEC_176820;Name=EVM prediction X.3468;celegans_gene_ids=WBGene00017147;celegans_gene_names=EGAP2.1
X	QG2082_V1	mRNA	16827509	16830495	.	+	.	ID=CBEC_176821;Parent=CBEC_176820;Name=EVM prediction X.3468
X	QG2082_V1	intron	16827971	16829669	.	+	0	Parent=CBEC_176821;ID=CBEC_176821_intron
X	QG2082_V1	CDS	16829670	16829803	.	+	0	ID=CBEC_176828;Parent=CBEC_176821
X	QG2082_V1	exon	16829670	16829803	.	+	.	ID=CBEC_176823;Parent=CBEC_176821
X	QG2082_V1	intron	16829804	16829847	.	+	1	Parent=CBEC_176821;ID=CBEC_176821_intron
X	QG2082_V1	CDS	16829848	16830029	.	+	1	ID=CBEC_176829;Parent=CBEC_176821
X	QG2082_V1	exon	16829848	16830029	.	+	.	ID=CBEC_176824;Parent=CBEC_176821
X	QG2082_V1	intron	16830030	16830074	.	+	2	Parent=CBEC_176821;ID=CBEC_176821_intron
X	QG2082_V1	CDS	16830075	16830216	.	+	2	ID=CBEC_176830;Parent=CBEC_176821
X	QG2082_V1	exon	16830075	16830216	.	+	.	ID=CBEC_176825;Parent=CBEC_176821
X	QG2082_V1	intron	16830217	16830284	.	+	1	Parent=CBEC_176821;ID=CBEC_176821_intron
X	QG2082_V1	CDS	16830285	16830495	.	+	1	ID=CBEC_176831;Parent=CBEC_176821
X	QG2082_V1	exon	16830285	16830495	.	+	.	ID=CBEC_176826;Parent=CBEC_176821
X	QG2082_V1	repeat_region	16830715	16830892	.	.	.	X=Cluster1376_931XXXXUnknown;ID=Cluster1376_931XXXXUnknown;intact=TRUE
X	QG2082_V1	CDS	16831868	16832804	.	-	1	ID=CBEC_176847;Parent=CBEC_176843
X	QG2082_V1	exon	16831868	16832804	.	-	.	ID=CBEC_176844;Parent=CBEC_176843
X	QG2082_V1	gene	16831868	16833024	.	-	.	ID=CBEC_176842;Name=EVM prediction X.3469
X	QG2082_V1	mRNA	16831868	16833024	.	-	.	ID=CBEC_176843;Parent=CBEC_176842;Name=EVM prediction X.3469
X	QG2082_V1	intron	16832805	16832850	.	-	2	Parent=CBEC_176843;ID=CBEC_176843_intron
X	QG2082_V1	CDS	16832851	16832962	.	-	2	ID=CBEC_176848;Parent=CBEC_176843
X	QG2082_V1	exon	16832851	16832962	.	-	.	ID=CBEC_176845;Parent=CBEC_176843
X	QG2082_V1	intron	16832963	16833008	.	-	0	Parent=CBEC_176843;ID=CBEC_176843_intron
X	QG2082_V1	CDS	16833009	16833024	.	-	0	ID=CBEC_176849;Parent=CBEC_176843
X	QG2082_V1	exon	16833009	16833024	.	-	.	ID=CBEC_176846;Parent=CBEC_176843
X	QG2082_V1	repeat_region	16834730	16834890	.	.	.	X=Cluster1349_99XXXXDNA-CMC-Chapaev;ID=Cluster1349_99XXXXDNA-CMC-Chapaev;intact=TRUE
X	QG2082_V1	repeat_region	16835031	16835077	.	.	.	X=TTCTATTn_3XXXXSimple_repeat;ID=TTCTATTn_3XXXXSimple_repeat;intact=TRUE
X	QG2082_V1	repeat_region	16835500	16835753	.	.	.	X=Cluster1349_100XXXXDNA-CMC-Chapaev;ID=Cluster1349_100XXXXDNA-CMC-Chapaev;intact=TRUE
X	QG2082_V1	repeat_region	16836453	16836618	.	.	.	X=Cluster1349_101XXXXDNA-CMC-Chapaev;ID=Cluster1349_101XXXXDNA-CMC-Chapaev;intact=TRUE
X	QG2082_V1	CDS	16837011	16837096	.	+	0	ID=CBEC_176874;Parent=CBEC_176861
X	QG2082_V1	exon	16837011	16837096	.	+	.	ID=CBEC_176862;Parent=CBEC_176861
X	QG2082_V1	gene	16837011	16839628	.	+	.	ID=CBEC_176860;Name=EVM prediction X.3470;celegans_gene_ids=WBGene00008077,WBGene00008475,WBGene00008786,WBGene00008906,WBGene00009413,WBGene00009607,WBGene00009609,WBGene00009610,WBGene00009615,WBGene00010171,WBGene00010172,WBGene00010392,WBGene00011515,WBGene00011653,WBGene00011654,WBGene00011656,WBGene00011960,WBGene00012068,WBGene00015873,WBGene00016585,WBGene00016773,WBGene00016776,WBGene00017061,WBGene00018141,WBGene00018142,WBGene00018143,WBGene00019579,WBGene00019580,WBGene00020976,WBGene00020977;celegans_gene_names=oac-10,oac-11,oac-12,oac-13,oac-16,oac-17,oac-19,oac-21,oac-22,oac-23,oac-25,oac-26,oac-27,oac-28,oac-35,oac-36,oac-38,oac-4,oac-42,oac-43,oac-44,oac-45,oac-48,oac-49,oac-51,oac-52,oac-57,oac-58,oac-59,oac-8
X	QG2082_V1	mRNA	16837011	16839628	.	+	.	ID=CBEC_176861;Parent=CBEC_176860;Name=EVM prediction X.3470;InterPro=IPR002656,IPR043968;Gene_Ontology=GO:0016747
X	QG2082_V1	intron	16837097	16837195	.	+	1	Parent=CBEC_176861;ID=CBEC_176861_intron
X	QG2082_V1	CDS	16837196	16837321	.	+	1	ID=CBEC_176875;Parent=CBEC_176861
X	QG2082_V1	exon	16837196	16837321	.	+	.	ID=CBEC_176863;Parent=CBEC_176861
X	QG2082_V1	intron	16837322	16837364	.	+	1	Parent=CBEC_176861;ID=CBEC_176861_intron
X	QG2082_V1	CDS	16837365	16837629	.	+	1	ID=CBEC_176876;Parent=CBEC_176861
X	QG2082_V1	exon	16837365	16837629	.	+	.	ID=CBEC_176864;Parent=CBEC_176861
X	QG2082_V1	intron	16837630	16837674	.	+	0	Parent=CBEC_176861;ID=CBEC_176861_intron
X	QG2082_V1	CDS	16837675	16837813	.	+	0	ID=CBEC_176877;Parent=CBEC_176861
X	QG2082_V1	exon	16837675	16837813	.	+	.	ID=CBEC_176865;Parent=CBEC_176861
X	QG2082_V1	intron	16837814	16837854	.	+	2	Parent=CBEC_176861;ID=CBEC_176861_intron
X	QG2082_V1	CDS	16837855	16837941	.	+	2	ID=CBEC_176878;Parent=CBEC_176861
X	QG2082_V1	exon	16837855	16837941	.	+	.	ID=CBEC_176866;Parent=CBEC_176861
X	QG2082_V1	intron	16837942	16837993	.	+	2	Parent=CBEC_176861;ID=CBEC_176861_intron
X	QG2082_V1	CDS	16837994	16838132	.	+	2	ID=CBEC_176879;Parent=CBEC_176861
X	QG2082_V1	exon	16837994	16838132	.	+	.	ID=CBEC_176867;Parent=CBEC_176861
X	QG2082_V1	intron	16838133	16838178	.	+	1	Parent=CBEC_176861;ID=CBEC_176861_intron
X	QG2082_V1	CDS	16838179	16838345	.	+	1	ID=CBEC_176880;Parent=CBEC_176861
X	QG2082_V1	exon	16838179	16838345	.	+	.	ID=CBEC_176868;Parent=CBEC_176861
X	QG2082_V1	intron	16838346	16838387	.	+	2	Parent=CBEC_176861;ID=CBEC_176861_intron
X	QG2082_V1	CDS	16838388	16838615	.	+	2	ID=CBEC_176881;Parent=CBEC_176861
X	QG2082_V1	exon	16838388	16838615	.	+	.	ID=CBEC_176869;Parent=CBEC_176861
X	QG2082_V1	intron	16838616	16838659	.	+	2	Parent=CBEC_176861;ID=CBEC_176861_intron
X	QG2082_V1	CDS	16838660	16838896	.	+	2	ID=CBEC_176882;Parent=CBEC_176861
X	QG2082_V1	exon	16838660	16838896	.	+	.	ID=CBEC_176870;Parent=CBEC_176861
X	QG2082_V1	intron	16838897	16838945	.	+	2	Parent=CBEC_176861;ID=CBEC_176861_intron
X	QG2082_V1	CDS	16838946	16839057	.	+	2	ID=CBEC_176883;Parent=CBEC_176861
X	QG2082_V1	exon	16838946	16839057	.	+	.	ID=CBEC_176871;Parent=CBEC_176861
X	QG2082_V1	intron	16839058	16839103	.	+	1	Parent=CBEC_176861;ID=CBEC_176861_intron
X	QG2082_V1	CDS	16839104	16839314	.	+	1	ID=CBEC_176884;Parent=CBEC_176861
X	QG2082_V1	exon	16839104	16839314	.	+	.	ID=CBEC_176872;Parent=CBEC_176861
X	QG2082_V1	intron	16839315	16839373	.	+	0	Parent=CBEC_176861;ID=CBEC_176861_intron
X	QG2082_V1	CDS	16839374	16839628	.	+	0	ID=CBEC_176885;Parent=CBEC_176861
X	QG2082_V1	exon	16839374	16839628	.	+	.	ID=CBEC_176873;Parent=CBEC_176861
X	QG2082_V1	exon	16839755	16840067	.	-	.	ID=CBEC_176898;Parent=CBEC_176897
X	QG2082_V1	gene	16839755	16841585	.	-	.	ID=CBEC_176896;Name=EVM prediction X.3471
X	QG2082_V1	mRNA	16839755	16841585	.	-	.	ID=CBEC_176897;Parent=CBEC_176896;Name=EVM prediction X.3471;InterPro=IPR001810,IPR012885;Gene_Ontology=GO:0005515
X	QG2082_V1	three_prime_UTR	16839755	16840067	.	-	.	ID=CBEC_176906;Parent=CBEC_176897
X	QG2082_V1	exon	16840141	16841097	.	-	.	ID=CBEC_176899;Parent=CBEC_176897
X	QG2082_V1	three_prime_UTR	16840141	16840142	.	-	.	ID=CBEC_176907;Parent=CBEC_176897
X	QG2082_V1	CDS	16840143	16841097	.	-	1	ID=CBEC_176902;Parent=CBEC_176897
X	QG2082_V1	intron	16841098	16841144	.	-	2	Parent=CBEC_176897;ID=CBEC_176897_intron
X	QG2082_V1	CDS	16841145	16841226	.	-	2	ID=CBEC_176903;Parent=CBEC_176897
X	QG2082_V1	exon	16841145	16841226	.	-	.	ID=CBEC_176900;Parent=CBEC_176897
X	QG2082_V1	intron	16841227	16841275	.	-	0	Parent=CBEC_176897;ID=CBEC_176897_intron
X	QG2082_V1	CDS	16841276	16841291	.	-	0	ID=CBEC_176904;Parent=CBEC_176897
X	QG2082_V1	exon	16841276	16841585	.	-	.	ID=CBEC_176901;Parent=CBEC_176897
X	QG2082_V1	five_prime_UTR	16841292	16841585	.	-	.	ID=CBEC_176905;Parent=CBEC_176897
X	QG2082_V1	CDS	16842625	16842806	.	+	0	ID=CBEC_176922;Parent=CBEC_176919
X	QG2082_V1	exon	16842625	16842806	.	+	.	ID=CBEC_176920;Parent=CBEC_176919
X	QG2082_V1	gene	16842625	16843186	.	+	.	ID=CBEC_176918;Name=EVM prediction X.3472
X	QG2082_V1	mRNA	16842625	16843186	.	+	.	ID=CBEC_176919;Parent=CBEC_176918;Name=EVM prediction X.3472
X	QG2082_V1	intron	16842807	16842858	.	+	1	Parent=CBEC_176919;ID=CBEC_176919_intron
X	QG2082_V1	CDS	16842859	16843186	.	+	1	ID=CBEC_176923;Parent=CBEC_176919
X	QG2082_V1	exon	16842859	16843186	.	+	.	ID=CBEC_176921;Parent=CBEC_176919
X	QG2082_V1	repeat_region	16843675	16843899	.	.	.	X=Cluster1386_88XXXXUnknown;ID=Cluster1386_88XXXXUnknown;intact=TRUE
X	QG2082_V1	repeat_region	16844407	16844462	.	.	.	X=Cluster402_1115XXXXDNA-TcMar-Tc1;ID=Cluster402_1115XXXXDNA-TcMar-Tc1;intact=TRUE
X	QG2082_V1	repeat_region	16844463	16844497	.	.	.	X=Cluster1323_628XXXXUnknown;ID=Cluster1323_628XXXXUnknown;intact=TRUE
X	QG2082_V1	CDS	16845584	16845599	.	+	0	ID=CBEC_176943;Parent=CBEC_176935
X	QG2082_V1	exon	16845584	16845599	.	+	.	ID=CBEC_176936;Parent=CBEC_176935
X	QG2082_V1	gene	16845584	16847473	.	+	.	ID=CBEC_176934;Name=EVM prediction X.3473
X	QG2082_V1	mRNA	16845584	16847473	.	+	.	ID=CBEC_176935;Parent=CBEC_176934;Name=EVM prediction X.3473
X	QG2082_V1	intron	16845600	16845657	.	+	2	Parent=CBEC_176935;ID=CBEC_176935_intron
X	QG2082_V1	CDS	16845658	16845738	.	+	2	ID=CBEC_176944;Parent=CBEC_176935
X	QG2082_V1	exon	16845658	16845738	.	+	.	ID=CBEC_176937;Parent=CBEC_176935
X	QG2082_V1	intron	16845739	16845995	.	+	2	Parent=CBEC_176935;ID=CBEC_176935_intron
X	QG2082_V1	repeat_region	16845744	16845989	.	.	.	X=Cluster1387_407XXXXDNA-TcMar-Tc1;ID=Cluster1387_407XXXXDNA-TcMar-Tc1;intact=TRUE
X	QG2082_V1	CDS	16845996	16846103	.	+	2	ID=CBEC_176945;Parent=CBEC_176935
X	QG2082_V1	exon	16845996	16846103	.	+	.	ID=CBEC_176938;Parent=CBEC_176935
X	QG2082_V1	intron	16846104	16846155	.	+	2	Parent=CBEC_176935;ID=CBEC_176935_intron
X	QG2082_V1	CDS	16846156	16846227	.	+	2	ID=CBEC_176946;Parent=CBEC_176935
X	QG2082_V1	exon	16846156	16846227	.	+	.	ID=CBEC_176939;Parent=CBEC_176935
X	QG2082_V1	intron	16846228	16846270	.	+	2	Parent=CBEC_176935;ID=CBEC_176935_intron
X	QG2082_V1	CDS	16846271	16846397	.	+	2	ID=CBEC_176947;Parent=CBEC_176935
X	QG2082_V1	exon	16846271	16846397	.	+	.	ID=CBEC_176940;Parent=CBEC_176935
X	QG2082_V1	intron	16846398	16846441	.	+	1	Parent=CBEC_176935;ID=CBEC_176935_intron
X	QG2082_V1	CDS	16846442	16847394	.	+	1	ID=CBEC_176948;Parent=CBEC_176935
X	QG2082_V1	exon	16846442	16847394	.	+	.	ID=CBEC_176941;Parent=CBEC_176935
X	QG2082_V1	intron	16847395	16847444	.	+	2	Parent=CBEC_176935;ID=CBEC_176935_intron
X	QG2082_V1	CDS	16847445	16847473	.	+	2	ID=CBEC_176949;Parent=CBEC_176935
X	QG2082_V1	exon	16847445	16847473	.	+	.	ID=CBEC_176942;Parent=CBEC_176935
X	QG2082_V1	repeat_region	16847659	16847960	.	.	.	X=Cluster399_541XXXXDNA-CMC-Chapaev;ID=Cluster399_541XXXXDNA-CMC-Chapaev;intact=TRUE
X	QG2082_V1	exon	16848756	16848859	.	+	.	ID=CBEC_176962;Parent=CBEC_176961
X	QG2082_V1	five_prime_UTR	16848756	16848843	.	+	.	ID=CBEC_176972;Parent=CBEC_176961
X	QG2082_V1	gene	16848756	16853201	.	+	.	ID=CBEC_176960;Name=EVM prediction X.3474
X	QG2082_V1	mRNA	16848756	16853201	.	+	.	ID=CBEC_176961;Parent=CBEC_176960;Name=EVM prediction X.3474
X	QG2082_V1	CDS	16848844	16848859	.	+	0	ID=CBEC_176967;Parent=CBEC_176961
X	QG2082_V1	intron	16848860	16848908	.	+	2	Parent=CBEC_176961;ID=CBEC_176961_intron
X	QG2082_V1	CDS	16848909	16848965	.	+	2	ID=CBEC_176968;Parent=CBEC_176961
X	QG2082_V1	exon	16848909	16848965	.	+	.	ID=CBEC_176963;Parent=CBEC_176961
X	QG2082_V1	intron	16848966	16849990	.	+	2	Parent=CBEC_176961;ID=CBEC_176961_intron
X	QG2082_V1	repeat_region	16849046	16849077	.	.	.	X=TCn_300XXXXSimple_repeat;ID=TCn_300XXXXSimple_repeat;intact=TRUE
X	QG2082_V1	repeat_region	16849120	16849426	.	.	.	X=Cluster852_45XXXXLINE-R2-NeSL;ID=Cluster852_45XXXXLINE-R2-NeSL;intact=TRUE
X	QG2082_V1	repeat_region	16849535	16849728	.	.	.	X=Cluster852_46XXXXLINE-R2-NeSL;ID=Cluster852_46XXXXLINE-R2-NeSL;intact=TRUE
X	QG2082_V1	CDS	16849991	16850090	.	+	2	ID=CBEC_176969;Parent=CBEC_176961
X	QG2082_V1	exon	16849991	16850090	.	+	.	ID=CBEC_176964;Parent=CBEC_176961
X	QG2082_V1	intron	16850091	16850133	.	+	1	Parent=CBEC_176961;ID=CBEC_176961_intron
X	QG2082_V1	CDS	16850134	16851154	.	+	1	ID=CBEC_176970;Parent=CBEC_176961
X	QG2082_V1	exon	16850134	16851154	.	+	.	ID=CBEC_176965;Parent=CBEC_176961
X	QG2082_V1	repeat_region	16850970	16851002	.	.	.	X=ACGGAGn_2XXXXSimple_repeat;ID=ACGGAGn_2XXXXSimple_repeat;intact=TRUE
X	QG2082_V1	intron	16851155	16851695	.	+	0	Parent=CBEC_176961;ID=CBEC_176961_intron
X	QG2082_V1	repeat_region	16851504	16851644	.	.	.	X=Cluster402_1116XXXXDNA-TcMar-Tc1;ID=Cluster402_1116XXXXDNA-TcMar-Tc1;intact=TRUE
X	QG2082_V1	CDS	16851696	16851752	.	+	0	ID=CBEC_176971;Parent=CBEC_176961
X	QG2082_V1	exon	16851696	16853201	.	+	.	ID=CBEC_176966;Parent=CBEC_176961
X	QG2082_V1	three_prime_UTR	16851753	16853201	.	+	.	ID=CBEC_176973;Parent=CBEC_176961
X	QG2082_V1	CDS	16853245	16853363	.	-	2	ID=CBEC_176991;Parent=CBEC_176985
X	QG2082_V1	exon	16853245	16853363	.	-	.	ID=CBEC_176986;Parent=CBEC_176985
X	QG2082_V1	gene	16853245	16854119	.	-	.	ID=CBEC_176984;Name=EVM prediction X.3475;celegans_gene_ids=WBGene00015262;celegans_gene_names=B0563.5
X	QG2082_V1	mRNA	16853245	16854119	.	-	.	ID=CBEC_176985;Parent=CBEC_176984;Name=EVM prediction X.3475
X	QG2082_V1	intron	16853364	16853438	.	-	2	Parent=CBEC_176985;ID=CBEC_176985_intron
X	QG2082_V1	CDS	16853439	16853522	.	-	2	ID=CBEC_176992;Parent=CBEC_176985
X	QG2082_V1	exon	16853439	16853522	.	-	.	ID=CBEC_176987;Parent=CBEC_176985
X	QG2082_V1	intron	16853523	16853650	.	-	1	Parent=CBEC_176985;ID=CBEC_176985_intron
X	QG2082_V1	CDS	16853651	16853706	.	-	1	ID=CBEC_176993;Parent=CBEC_176985
X	QG2082_V1	exon	16853651	16853706	.	-	.	ID=CBEC_176988;Parent=CBEC_176985
X	QG2082_V1	intron	16853707	16853910	.	-	0	Parent=CBEC_176985;ID=CBEC_176985_intron
X	QG2082_V1	repeat_region	16853844	16853889	.	.	.	X=ATATn_2XXXXSimple_repeat;ID=ATATn_2XXXXSimple_repeat;intact=TRUE
X	QG2082_V1	CDS	16853911	16854008	.	-	0	ID=CBEC_176994;Parent=CBEC_176985
X	QG2082_V1	exon	16853911	16854008	.	-	.	ID=CBEC_176989;Parent=CBEC_176985
X	QG2082_V1	intron	16854009	16854050	.	-	0	Parent=CBEC_176985;ID=CBEC_176985_intron
X	QG2082_V1	CDS	16854051	16854119	.	-	0	ID=CBEC_176995;Parent=CBEC_176985
X	QG2082_V1	exon	16854051	16854119	.	-	.	ID=CBEC_176990;Parent=CBEC_176985
X	QG2082_V1	repeat_region	16854521	16854599	.	.	.	X=GA-rich_1989XXXXGA-rich;ID=GA-rich_1989XXXXGA-rich;intact=TRUE
X	QG2082_V1	CDS	16855756	16855947	.	-	0	ID=CBEC_177014;Parent=CBEC_177007
X	QG2082_V1	exon	16855756	16855947	.	-	.	ID=CBEC_177008;Parent=CBEC_177007
X	QG2082_V1	gene	16855756	16858085	.	-	.	ID=CBEC_177006;Name=EVM prediction X.3476;celegans_gene_ids=WBGene00015263;celegans_gene_names=B0563.6
X	QG2082_V1	mRNA	16855756	16858085	.	-	.	ID=CBEC_177007;Parent=CBEC_177006;Name=EVM prediction X.3476;InterPro=IPR017452,IPR000276;Gene_Ontology=GO:0016020,GO:0004930,GO:0007186
X	QG2082_V1	intron	16855948	16856165	.	-	0	Parent=CBEC_177007;ID=CBEC_177007_intron
X	QG2082_V1	CDS	16856166	16856411	.	-	0	ID=CBEC_177015;Parent=CBEC_177007
X	QG2082_V1	exon	16856166	16856411	.	-	.	ID=CBEC_177009;Parent=CBEC_177007
X	QG2082_V1	intron	16856412	16856457	.	-	0	Parent=CBEC_177007;ID=CBEC_177007_intron
X	QG2082_V1	CDS	16856458	16856550	.	-	0	ID=CBEC_177016;Parent=CBEC_177007
X	QG2082_V1	exon	16856458	16856550	.	-	.	ID=CBEC_177010;Parent=CBEC_177007
X	QG2082_V1	intron	16856551	16856593	.	-	0	Parent=CBEC_177007;ID=CBEC_177007_intron
X	QG2082_V1	CDS	16856594	16856740	.	-	0	ID=CBEC_177017;Parent=CBEC_177007
X	QG2082_V1	exon	16856594	16856740	.	-	.	ID=CBEC_177011;Parent=CBEC_177007
X	QG2082_V1	intron	16856741	16856787	.	-	2	Parent=CBEC_177007;ID=CBEC_177007_intron
X	QG2082_V1	CDS	16856788	16857272	.	-	2	ID=CBEC_177018;Parent=CBEC_177007
X	QG2082_V1	exon	16856788	16857272	.	-	.	ID=CBEC_177012;Parent=CBEC_177007
X	QG2082_V1	intron	16857273	16858000	.	-	0	Parent=CBEC_177007;ID=CBEC_177007_intron
X	QG2082_V1	CDS	16858001	16858085	.	-	0	ID=CBEC_177019;Parent=CBEC_177007
X	QG2082_V1	exon	16858001	16858085	.	-	.	ID=CBEC_177013;Parent=CBEC_177007
X	QG2082_V1	repeat_region	16859903	16859940	.	.	.	X=A-rich_2677XXXXA-rich;ID=A-rich_2677XXXXA-rich;intact=TRUE
X	QG2082_V1	repeat_region	16863464	16863483	.	.	.	X=GAAn_243XXXXSimple_repeat;ID=GAAn_243XXXXSimple_repeat;intact=TRUE
X	QG2082_V1	CDS	16865573	16865628	.	-	2	ID=CBEC_177040;Parent=CBEC_177031
X	QG2082_V1	exon	16865573	16865628	.	-	.	ID=CBEC_177032;Parent=CBEC_177031
X	QG2082_V1	gene	16865573	16869486	.	-	.	ID=CBEC_177030;Name=EVM prediction X.3477;celegans_gene_ids=WBGene00016087;celegans_gene_names=C25A11.2
X	QG2082_V1	mRNA	16865573	16869486	.	-	.	ID=CBEC_177031;Parent=CBEC_177030;Name=EVM prediction X.3477;InterPro=IPR000210,IPR011333;Gene_Ontology=GO:0005515
X	QG2082_V1	intron	16865629	16866846	.	-	0	Parent=CBEC_177031;ID=CBEC_177031_intron
X	QG2082_V1	CDS	16866847	16867609	.	-	0	ID=CBEC_177041;Parent=CBEC_177031
X	QG2082_V1	exon	16866847	16867609	.	-	.	ID=CBEC_177033;Parent=CBEC_177031
X	QG2082_V1	intron	16867610	16867657	.	-	1	Parent=CBEC_177031;ID=CBEC_177031_intron
X	QG2082_V1	CDS	16867658	16868402	.	-	1	ID=CBEC_177042;Parent=CBEC_177031
X	QG2082_V1	exon	16867658	16868402	.	-	.	ID=CBEC_177034;Parent=CBEC_177031
X	QG2082_V1	intron	16868403	16868451	.	-	0	Parent=CBEC_177031;ID=CBEC_177031_intron
X	QG2082_V1	CDS	16868452	16868564	.	-	0	ID=CBEC_177043;Parent=CBEC_177031
X	QG2082_V1	exon	16868452	16868564	.	-	.	ID=CBEC_177035;Parent=CBEC_177031
X	QG2082_V1	intron	16868565	16868609	.	-	2	Parent=CBEC_177031;ID=CBEC_177031_intron
X	QG2082_V1	CDS	16868610	16868743	.	-	2	ID=CBEC_177044;Parent=CBEC_177031
X	QG2082_V1	exon	16868610	16868743	.	-	.	ID=CBEC_177036;Parent=CBEC_177031
X	QG2082_V1	intron	16868744	16868789	.	-	1	Parent=CBEC_177031;ID=CBEC_177031_intron
X	QG2082_V1	CDS	16868790	16869064	.	-	1	ID=CBEC_177045;Parent=CBEC_177031
X	QG2082_V1	exon	16868790	16869064	.	-	.	ID=CBEC_177037;Parent=CBEC_177031
X	QG2082_V1	intron	16869065	16869114	.	-	1	Parent=CBEC_177031;ID=CBEC_177031_intron
X	QG2082_V1	CDS	16869115	16869333	.	-	1	ID=CBEC_177046;Parent=CBEC_177031
X	QG2082_V1	exon	16869115	16869333	.	-	.	ID=CBEC_177038;Parent=CBEC_177031
X	QG2082_V1	intron	16869334	16869382	.	-	0	Parent=CBEC_177031;ID=CBEC_177031_intron
X	QG2082_V1	CDS	16869383	16869486	.	-	0	ID=CBEC_177047;Parent=CBEC_177031
X	QG2082_V1	exon	16869383	16869486	.	-	.	ID=CBEC_177039;Parent=CBEC_177031
X	QG2082_V1	repeat_region	16870207	16870240	.	.	.	X=A-rich_2678XXXXA-rich;ID=A-rich_2678XXXXA-rich;intact=TRUE
X	QG2082_V1	repeat_region	16870668	16870747	.	.	.	X=GA-rich_1990XXXXGA-rich;ID=GA-rich_1990XXXXGA-rich;intact=TRUE
X	QG2082_V1	CDS	16870834	16870840	.	-	1	ID=CBEC_177102;Parent=CBEC_177059
X	QG2082_V1	exon	16870834	16870840	.	-	.	ID=CBEC_177060;Parent=CBEC_177059
X	QG2082_V1	gene	16870834	16900550	.	-	.	ID=CBEC_177058;Name=EVM prediction X.3478;celegans_gene_ids=WBGene00000100;celegans_gene_names=ajm-1
X	QG2082_V1	mRNA	16870834	16900550	.	-	.	ID=CBEC_177059;Parent=CBEC_177058;Name=EVM prediction X.3478;InterPro=IPR000210,IPR011333,IPR002893,IPR038825;Gene_Ontology=GO:0005515,GO:0045216
X	QG2082_V1	intron	16870841	16871013	.	-	0	Parent=CBEC_177059;ID=CBEC_177059_intron
X	QG2082_V1	CDS	16871014	16872161	.	-	0	ID=CBEC_177103;Parent=CBEC_177059
X	QG2082_V1	exon	16871014	16872161	.	-	.	ID=CBEC_177061;Parent=CBEC_177059
X	QG2082_V1	intron	16872162	16872208	.	-	1	Parent=CBEC_177059;ID=CBEC_177059_intron
X	QG2082_V1	CDS	16872209	16873028	.	-	1	ID=CBEC_177104;Parent=CBEC_177059
X	QG2082_V1	exon	16872209	16873028	.	-	.	ID=CBEC_177062;Parent=CBEC_177059
X	QG2082_V1	intron	16873029	16873075	.	-	0	Parent=CBEC_177059;ID=CBEC_177059_intron
X	QG2082_V1	CDS	16873076	16873212	.	-	0	ID=CBEC_177105;Parent=CBEC_177059
X	QG2082_V1	exon	16873076	16873212	.	-	.	ID=CBEC_177063;Parent=CBEC_177059
X	QG2082_V1	intron	16873213	16873256	.	-	2	Parent=CBEC_177059;ID=CBEC_177059_intron
X	QG2082_V1	CDS	16873257	16873396	.	-	2	ID=CBEC_177106;Parent=CBEC_177059
X	QG2082_V1	exon	16873257	16873396	.	-	.	ID=CBEC_177064;Parent=CBEC_177059
X	QG2082_V1	intron	16873397	16873440	.	-	1	Parent=CBEC_177059;ID=CBEC_177059_intron
X	QG2082_V1	CDS	16873441	16873727	.	-	1	ID=CBEC_177107;Parent=CBEC_177059
X	QG2082_V1	exon	16873441	16873727	.	-	.	ID=CBEC_177065;Parent=CBEC_177059
X	QG2082_V1	intron	16873728	16873826	.	-	1	Parent=CBEC_177059;ID=CBEC_177059_intron
X	QG2082_V1	CDS	16873827	16873871	.	-	1	ID=CBEC_177108;Parent=CBEC_177059
X	QG2082_V1	exon	16873827	16873871	.	-	.	ID=CBEC_177066;Parent=CBEC_177059
X	QG2082_V1	intron	16873872	16874225	.	-	1	Parent=CBEC_177059;ID=CBEC_177059_intron
X	QG2082_V1	repeat_region	16873908	16873989	.	.	.	X=Cluster434_2212XXXXDNA-TcMar-Tc1;ID=Cluster434_2212XXXXDNA-TcMar-Tc1;intact=TRUE
X	QG2082_V1	repeat_region	16873990	16874036	.	.	.	X=Cluster402_1117XXXXDNA-TcMar-Tc1;ID=Cluster402_1117XXXXDNA-TcMar-Tc1;intact=TRUE
X	QG2082_V1	repeat_region	16874037	16874146	.	.	.	X=Cluster402_1117XXXXDNA-TcMar-Tc1;ID=Cluster402_1117XXXXDNA-TcMar-Tc1;intact=TRUE
X	QG2082_V1	CDS	16874226	16874447	.	-	1	ID=CBEC_177109;Parent=CBEC_177059
X	QG2082_V1	exon	16874226	16874447	.	-	.	ID=CBEC_177067;Parent=CBEC_177059
X	QG2082_V1	intron	16874448	16874492	.	-	0	Parent=CBEC_177059;ID=CBEC_177059_intron
X	QG2082_V1	CDS	16874493	16874665	.	-	0	ID=CBEC_177110;Parent=CBEC_177059
X	QG2082_V1	exon	16874493	16874665	.	-	.	ID=CBEC_177068;Parent=CBEC_177059
X	QG2082_V1	intron	16874666	16874721	.	-	2	Parent=CBEC_177059;ID=CBEC_177059_intron
X	QG2082_V1	CDS	16874722	16874816	.	-	2	ID=CBEC_177111;Parent=CBEC_177059
X	QG2082_V1	exon	16874722	16874816	.	-	.	ID=CBEC_177069;Parent=CBEC_177059
X	QG2082_V1	intron	16874817	16875503	.	-	0	Parent=CBEC_177059;ID=CBEC_177059_intron
X	QG2082_V1	CDS	16875504	16875534	.	-	0	ID=CBEC_177112;Parent=CBEC_177059
X	QG2082_V1	exon	16875504	16875534	.	-	.	ID=CBEC_177070;Parent=CBEC_177059
X	QG2082_V1	intron	16875535	16876420	.	-	1	Parent=CBEC_177059;ID=CBEC_177059_intron
X	QG2082_V1	CDS	16876421	16876574	.	-	1	ID=CBEC_177113;Parent=CBEC_177059
X	QG2082_V1	exon	16876421	16876574	.	-	.	ID=CBEC_177071;Parent=CBEC_177059
X	QG2082_V1	intron	16876575	16876617	.	-	0	Parent=CBEC_177059;ID=CBEC_177059_intron
X	QG2082_V1	CDS	16876618	16876754	.	-	0	ID=CBEC_177114;Parent=CBEC_177059
X	QG2082_V1	exon	16876618	16876754	.	-	.	ID=CBEC_177072;Parent=CBEC_177059
X	QG2082_V1	intron	16876755	16876801	.	-	1	Parent=CBEC_177059;ID=CBEC_177059_intron
X	QG2082_V1	CDS	16876802	16877114	.	-	1	ID=CBEC_177115;Parent=CBEC_177059
X	QG2082_V1	exon	16876802	16877114	.	-	.	ID=CBEC_177073;Parent=CBEC_177059
X	QG2082_V1	intron	16877115	16877159	.	-	1	Parent=CBEC_177059;ID=CBEC_177059_intron
X	QG2082_V1	CDS	16877160	16877279	.	-	1	ID=CBEC_177116;Parent=CBEC_177059
X	QG2082_V1	exon	16877160	16877279	.	-	.	ID=CBEC_177074;Parent=CBEC_177059
X	QG2082_V1	intron	16877280	16877321	.	-	2	Parent=CBEC_177059;ID=CBEC_177059_intron
X	QG2082_V1	CDS	16877322	16877427	.	-	2	ID=CBEC_177117;Parent=CBEC_177059
X	QG2082_V1	exon	16877322	16877427	.	-	.	ID=CBEC_177075;Parent=CBEC_177059
X	QG2082_V1	intron	16877428	16877536	.	-	0	Parent=CBEC_177059;ID=CBEC_177059_intron
X	QG2082_V1	CDS	16877537	16877693	.	-	0	ID=CBEC_177118;Parent=CBEC_177059
X	QG2082_V1	exon	16877537	16877693	.	-	.	ID=CBEC_177076;Parent=CBEC_177059
X	QG2082_V1	intron	16877694	16878154	.	-	1	Parent=CBEC_177059;ID=CBEC_177059_intron
X	QG2082_V1	CDS	16878155	16878590	.	-	1	ID=CBEC_177119;Parent=CBEC_177059
X	QG2082_V1	exon	16878155	16878590	.	-	.	ID=CBEC_177077;Parent=CBEC_177059
X	QG2082_V1	repeat_region	16878306	16878382	.	.	.	X=TGGn_58XXXXSimple_repeat;ID=TGGn_58XXXXSimple_repeat;intact=TRUE
X	QG2082_V1	intron	16878591	16878637	.	-	0	Parent=CBEC_177059;ID=CBEC_177059_intron
X	QG2082_V1	CDS	16878638	16878756	.	-	0	ID=CBEC_177120;Parent=CBEC_177059
X	QG2082_V1	exon	16878638	16878756	.	-	.	ID=CBEC_177078;Parent=CBEC_177059
X	QG2082_V1	intron	16878757	16878875	.	-	0	Parent=CBEC_177059;ID=CBEC_177059_intron
X	QG2082_V1	CDS	16878876	16878995	.	-	0	ID=CBEC_177121;Parent=CBEC_177059
X	QG2082_V1	exon	16878876	16878995	.	-	.	ID=CBEC_177079;Parent=CBEC_177059
X	QG2082_V1	intron	16878996	16879092	.	-	2	Parent=CBEC_177059;ID=CBEC_177059_intron
X	QG2082_V1	CDS	16879093	16879265	.	-	2	ID=CBEC_177122;Parent=CBEC_177059
X	QG2082_V1	exon	16879093	16879265	.	-	.	ID=CBEC_177080;Parent=CBEC_177059
X	QG2082_V1	intron	16879266	16880551	.	-	1	Parent=CBEC_177059;ID=CBEC_177059_intron
X	QG2082_V1	CDS	16880552	16880622	.	-	1	ID=CBEC_177123;Parent=CBEC_177059
X	QG2082_V1	exon	16880552	16880622	.	-	.	ID=CBEC_177081;Parent=CBEC_177059
X	QG2082_V1	intron	16880623	16880664	.	-	1	Parent=CBEC_177059;ID=CBEC_177059_intron
X	QG2082_V1	CDS	16880665	16881318	.	-	1	ID=CBEC_177124;Parent=CBEC_177059
X	QG2082_V1	exon	16880665	16881318	.	-	.	ID=CBEC_177082;Parent=CBEC_177059
X	QG2082_V1	intron	16881319	16881374	.	-	1	Parent=CBEC_177059;ID=CBEC_177059_intron
X	QG2082_V1	CDS	16881375	16881557	.	-	1	ID=CBEC_177125;Parent=CBEC_177059
X	QG2082_V1	exon	16881375	16881557	.	-	.	ID=CBEC_177083;Parent=CBEC_177059
X	QG2082_V1	repeat_region	16881450	16881499	.	.	.	X=TCACGTn_1XXXXSimple_repeat;ID=TCACGTn_1XXXXSimple_repeat;intact=TRUE
X	QG2082_V1	intron	16881558	16881601	.	-	0	Parent=CBEC_177059;ID=CBEC_177059_intron
X	QG2082_V1	CDS	16881602	16882521	.	-	0	ID=CBEC_177126;Parent=CBEC_177059
X	QG2082_V1	exon	16881602	16882521	.	-	.	ID=CBEC_177084;Parent=CBEC_177059
X	QG2082_V1	intron	16882522	16882574	.	-	0	Parent=CBEC_177059;ID=CBEC_177059_intron
X	QG2082_V1	CDS	16882575	16882682	.	-	0	ID=CBEC_177127;Parent=CBEC_177059
X	QG2082_V1	exon	16882575	16882682	.	-	.	ID=CBEC_177085;Parent=CBEC_177059
X	QG2082_V1	intron	16882683	16883080	.	-	0	Parent=CBEC_177059;ID=CBEC_177059_intron
X	QG2082_V1	CDS	16883081	16883149	.	-	0	ID=CBEC_177128;Parent=CBEC_177059
X	QG2082_V1	exon	16883081	16883149	.	-	.	ID=CBEC_177086;Parent=CBEC_177059
X	QG2082_V1	intron	16883150	16883687	.	-	0	Parent=CBEC_177059;ID=CBEC_177059_intron
X	QG2082_V1	CDS	16883688	16883861	.	-	0	ID=CBEC_177129;Parent=CBEC_177059
X	QG2082_V1	exon	16883688	16883861	.	-	.	ID=CBEC_177087;Parent=CBEC_177059
X	QG2082_V1	repeat_region	16883704	16883726	.	.	.	X=TGGn_59XXXXSimple_repeat;ID=TGGn_59XXXXSimple_repeat;intact=TRUE
X	QG2082_V1	intron	16883862	16886177	.	-	2	Parent=CBEC_177059;ID=CBEC_177059_intron
X	QG2082_V1	repeat_region	16885822	16885847	.	.	.	X=GTn_58XXXXSimple_repeat;ID=GTn_58XXXXSimple_repeat;intact=TRUE
X	QG2082_V1	CDS	16886178	16886305	.	-	2	ID=CBEC_177130;Parent=CBEC_177059
X	QG2082_V1	exon	16886178	16886305	.	-	.	ID=CBEC_177088;Parent=CBEC_177059
X	QG2082_V1	repeat_region	16886196	16886215	.	.	.	X=ATGn_36XXXXSimple_repeat;ID=ATGn_36XXXXSimple_repeat;intact=TRUE
X	QG2082_V1	intron	16886306	16887254	.	-	1	Parent=CBEC_177059;ID=CBEC_177059_intron
X	QG2082_V1	repeat_region	16886357	16886381	.	.	.	X=GATTTn_2XXXXSimple_repeat;ID=GATTTn_2XXXXSimple_repeat;intact=TRUE
X	QG2082_V1	repeat_region	16887201	16887245	.	.	.	X=GA-rich_1991XXXXGA-rich;ID=GA-rich_1991XXXXGA-rich;intact=TRUE
X	QG2082_V1	CDS	16887255	16887568	.	-	1	ID=CBEC_177131;Parent=CBEC_177059
X	QG2082_V1	exon	16887255	16887568	.	-	.	ID=CBEC_177089;Parent=CBEC_177059
X	QG2082_V1	intron	16887569	16887975	.	-	1	Parent=CBEC_177059;ID=CBEC_177059_intron
X	QG2082_V1	repeat_region	16887603	16887627	.	.	.	X=GGAn_31XXXXSimple_repeat;ID=GGAn_31XXXXSimple_repeat;intact=TRUE
X	QG2082_V1	CDS	16887976	16888095	.	-	1	ID=CBEC_177132;Parent=CBEC_177059
X	QG2082_V1	exon	16887976	16888095	.	-	.	ID=CBEC_177090;Parent=CBEC_177059
X	QG2082_V1	intron	16888096	16889245	.	-	0	Parent=CBEC_177059;ID=CBEC_177059_intron
X	QG2082_V1	CDS	16889246	16889316	.	-	0	ID=CBEC_177133;Parent=CBEC_177059
X	QG2082_V1	exon	16889246	16889316	.	-	.	ID=CBEC_177091;Parent=CBEC_177059
X	QG2082_V1	intron	16889317	16890523	.	-	0	Parent=CBEC_177059;ID=CBEC_177059_intron
X	QG2082_V1	CDS	16890524	16890793	.	-	0	ID=CBEC_177134;Parent=CBEC_177059
X	QG2082_V1	exon	16890524	16890793	.	-	.	ID=CBEC_177092;Parent=CBEC_177059
X	QG2082_V1	intron	16890794	16892511	.	-	0	Parent=CBEC_177059;ID=CBEC_177059_intron
X	QG2082_V1	CDS	16892512	16892655	.	-	0	ID=CBEC_177135;Parent=CBEC_177059
X	QG2082_V1	exon	16892512	16892655	.	-	.	ID=CBEC_177093;Parent=CBEC_177059
X	QG2082_V1	intron	16892656	16892763	.	-	0	Parent=CBEC_177059;ID=CBEC_177059_intron
X	QG2082_V1	CDS	16892764	16892907	.	-	0	ID=CBEC_177136;Parent=CBEC_177059
X	QG2082_V1	exon	16892764	16892907	.	-	.	ID=CBEC_177094;Parent=CBEC_177059
X	QG2082_V1	intron	16892908	16893595	.	-	1	Parent=CBEC_177059;ID=CBEC_177059_intron
X	QG2082_V1	CDS	16893596	16893680	.	-	1	ID=CBEC_177137;Parent=CBEC_177059
X	QG2082_V1	exon	16893596	16893680	.	-	.	ID=CBEC_177095;Parent=CBEC_177059
X	QG2082_V1	intron	16893681	16894168	.	-	0	Parent=CBEC_177059;ID=CBEC_177059_intron
X	QG2082_V1	CDS	16894169	16894275	.	-	0	ID=CBEC_177138;Parent=CBEC_177059
X	QG2082_V1	exon	16894169	16894275	.	-	.	ID=CBEC_177096;Parent=CBEC_177059
X	QG2082_V1	intron	16894276	16895720	.	-	0	Parent=CBEC_177059;ID=CBEC_177059_intron
X	QG2082_V1	CDS	16895721	16895882	.	-	0	ID=CBEC_177139;Parent=CBEC_177059
X	QG2082_V1	exon	16895721	16895882	.	-	.	ID=CBEC_177097;Parent=CBEC_177059
X	QG2082_V1	intron	16895883	16896564	.	-	0	Parent=CBEC_177059;ID=CBEC_177059_intron
X	QG2082_V1	repeat_region	16895895	16895941	.	.	.	X=A-rich_2679XXXXA-rich;ID=A-rich_2679XXXXA-rich;intact=TRUE
X	QG2082_V1	CDS	16896565	16896675	.	-	0	ID=CBEC_177140;Parent=CBEC_177059
X	QG2082_V1	exon	16896565	16896675	.	-	.	ID=CBEC_177098;Parent=CBEC_177059
X	QG2082_V1	intron	16896676	16900377	.	-	0	Parent=CBEC_177059;ID=CBEC_177059_intron
X	QG2082_V1	CDS	16900378	16900395	.	-	0	ID=CBEC_177141;Parent=CBEC_177059
X	QG2082_V1	exon	16900378	16900395	.	-	.	ID=CBEC_177099;Parent=CBEC_177059
X	QG2082_V1	intron	16900396	16900441	.	-	1	Parent=CBEC_177059;ID=CBEC_177059_intron
X	QG2082_V1	CDS	16900442	16900496	.	-	1	ID=CBEC_177142;Parent=CBEC_177059
X	QG2082_V1	exon	16900442	16900496	.	-	.	ID=CBEC_177100;Parent=CBEC_177059
X	QG2082_V1	intron	16900497	16900545	.	-	0	Parent=CBEC_177059;ID=CBEC_177059_intron
X	QG2082_V1	CDS	16900546	16900550	.	-	0	ID=CBEC_177143;Parent=CBEC_177059
X	QG2082_V1	exon	16900546	16900550	.	-	.	ID=CBEC_177101;Parent=CBEC_177059
X	QG2082_V1	CDS	16901666	16902089	.	-	1	ID=CBEC_177159;Parent=CBEC_177155
X	QG2082_V1	exon	16901666	16902089	.	-	.	ID=CBEC_177156;Parent=CBEC_177155
X	QG2082_V1	gene	16901666	16902428	.	-	.	ID=CBEC_177154;Name=EVM prediction X.3479
X	QG2082_V1	mRNA	16901666	16902428	.	-	.	ID=CBEC_177155;Parent=CBEC_177154;Name=EVM prediction X.3479
X	QG2082_V1	intron	16902090	16902135	.	-	1	Parent=CBEC_177155;ID=CBEC_177155_intron
X	QG2082_V1	CDS	16902136	16902243	.	-	1	ID=CBEC_177160;Parent=CBEC_177155
X	QG2082_V1	exon	16902136	16902243	.	-	.	ID=CBEC_177157;Parent=CBEC_177155
X	QG2082_V1	intron	16902244	16902285	.	-	0	Parent=CBEC_177155;ID=CBEC_177155_intron
X	QG2082_V1	CDS	16902286	16902428	.	-	0	ID=CBEC_177161;Parent=CBEC_177155
X	QG2082_V1	exon	16902286	16902428	.	-	.	ID=CBEC_177158;Parent=CBEC_177155
X	QG2082_V1	CDS	16903373	16903432	.	-	0	ID=CBEC_177184;Parent=CBEC_177173
X	QG2082_V1	exon	16903373	16903432	.	-	.	ID=CBEC_177174;Parent=CBEC_177173
X	QG2082_V1	gene	16903373	16906357	.	-	.	ID=CBEC_177172;Name=EVM prediction X.3480;celegans_gene_ids=WBGene00018566,WBGene00018568;celegans_gene_names=F47E1.2,F47E1.4
X	QG2082_V1	mRNA	16903373	16906357	.	-	.	ID=CBEC_177173;Parent=CBEC_177172;Name=EVM prediction X.3480;InterPro=IPR004156,IPR036259,IPR036058,IPR002350;Gene_Ontology=GO:0055085,GO:0016020,GO:0005515
X	QG2082_V1	intron	16903433	16903481	.	-	1	Parent=CBEC_177173;ID=CBEC_177173_intron
X	QG2082_V1	CDS	16903482	16903776	.	-	1	ID=CBEC_177185;Parent=CBEC_177173
X	QG2082_V1	exon	16903482	16903776	.	-	.	ID=CBEC_177175;Parent=CBEC_177173
X	QG2082_V1	intron	16903777	16903822	.	-	1	Parent=CBEC_177173;ID=CBEC_177173_intron
X	QG2082_V1	CDS	16903823	16904050	.	-	1	ID=CBEC_177186;Parent=CBEC_177173
X	QG2082_V1	exon	16903823	16904050	.	-	.	ID=CBEC_177176;Parent=CBEC_177173
X	QG2082_V1	intron	16904051	16904106	.	-	1	Parent=CBEC_177173;ID=CBEC_177173_intron
X	QG2082_V1	CDS	16904107	16904193	.	-	1	ID=CBEC_177187;Parent=CBEC_177173
X	QG2082_V1	exon	16904107	16904193	.	-	.	ID=CBEC_177177;Parent=CBEC_177173
X	QG2082_V1	intron	16904194	16904239	.	-	2	Parent=CBEC_177173;ID=CBEC_177173_intron
X	QG2082_V1	CDS	16904240	16904813	.	-	2	ID=CBEC_177188;Parent=CBEC_177173
X	QG2082_V1	exon	16904240	16904813	.	-	.	ID=CBEC_177178;Parent=CBEC_177173
X	QG2082_V1	intron	16904814	16904854	.	-	0	Parent=CBEC_177173;ID=CBEC_177173_intron
X	QG2082_V1	CDS	16904855	16905098	.	-	0	ID=CBEC_177189;Parent=CBEC_177173
X	QG2082_V1	exon	16904855	16905098	.	-	.	ID=CBEC_177179;Parent=CBEC_177173
X	QG2082_V1	intron	16905099	16905337	.	-	0	Parent=CBEC_177173;ID=CBEC_177173_intron
X	QG2082_V1	CDS	16905338	16905628	.	-	0	ID=CBEC_177190;Parent=CBEC_177173
X	QG2082_V1	exon	16905338	16905628	.	-	.	ID=CBEC_177180;Parent=CBEC_177173
X	QG2082_V1	intron	16905629	16905743	.	-	0	Parent=CBEC_177173;ID=CBEC_177173_intron
X	QG2082_V1	CDS	16905744	16905881	.	-	0	ID=CBEC_177191;Parent=CBEC_177173
X	QG2082_V1	exon	16905744	16905881	.	-	.	ID=CBEC_177181;Parent=CBEC_177173
X	QG2082_V1	intron	16905882	16905926	.	-	1	Parent=CBEC_177173;ID=CBEC_177173_intron
X	QG2082_V1	CDS	16905927	16906041	.	-	1	ID=CBEC_177192;Parent=CBEC_177173
X	QG2082_V1	exon	16905927	16906041	.	-	.	ID=CBEC_177182;Parent=CBEC_177173
X	QG2082_V1	intron	16906042	16906148	.	-	0	Parent=CBEC_177173;ID=CBEC_177173_intron
X	QG2082_V1	CDS	16906149	16906357	.	-	0	ID=CBEC_177193;Parent=CBEC_177173
X	QG2082_V1	exon	16906149	16906357	.	-	.	ID=CBEC_177183;Parent=CBEC_177173
X	QG2082_V1	CDS	16908401	16908479	.	-	1	ID=CBEC_177211;Parent=CBEC_177205
X	QG2082_V1	exon	16908401	16908479	.	-	.	ID=CBEC_177206;Parent=CBEC_177205
X	QG2082_V1	gene	16908401	16909937	.	-	.	ID=CBEC_177204;Name=EVM prediction X.3481;celegans_gene_ids=WBGene00018567;celegans_gene_names=F47E1.3
X	QG2082_V1	mRNA	16908401	16909937	.	-	.	ID=CBEC_177205;Parent=CBEC_177204;Name=EVM prediction X.3481
X	QG2082_V1	intron	16908480	16908527	.	-	2	Parent=CBEC_177205;ID=CBEC_177205_intron
X	QG2082_V1	CDS	16908528	16908645	.	-	2	ID=CBEC_177212;Parent=CBEC_177205
X	QG2082_V1	exon	16908528	16908645	.	-	.	ID=CBEC_177207;Parent=CBEC_177205
X	QG2082_V1	intron	16908646	16909174	.	-	0	Parent=CBEC_177205;ID=CBEC_177205_intron
X	QG2082_V1	CDS	16909175	16909361	.	-	0	ID=CBEC_177213;Parent=CBEC_177205
X	QG2082_V1	exon	16909175	16909361	.	-	.	ID=CBEC_177208;Parent=CBEC_177205
X	QG2082_V1	intron	16909362	16909637	.	-	2	Parent=CBEC_177205;ID=CBEC_177205_intron
X	QG2082_V1	CDS	16909638	16909771	.	-	2	ID=CBEC_177214;Parent=CBEC_177205
X	QG2082_V1	exon	16909638	16909771	.	-	.	ID=CBEC_177209;Parent=CBEC_177205
X	QG2082_V1	intron	16909772	16909822	.	-	0	Parent=CBEC_177205;ID=CBEC_177205_intron
X	QG2082_V1	CDS	16909823	16909937	.	-	0	ID=CBEC_177215;Parent=CBEC_177205
X	QG2082_V1	exon	16909823	16909937	.	-	.	ID=CBEC_177210;Parent=CBEC_177205
X	QG2082_V1	CDS	16910921	16911112	.	-	0	ID=CBEC_177231;Parent=CBEC_177227
X	QG2082_V1	exon	16910921	16911112	.	-	.	ID=CBEC_177228;Parent=CBEC_177227
X	QG2082_V1	gene	16910921	16911389	.	-	.	ID=CBEC_177226;Name=EVM prediction X.3482
X	QG2082_V1	mRNA	16910921	16911389	.	-	.	ID=CBEC_177227;Parent=CBEC_177226;Name=EVM prediction X.3482
X	QG2082_V1	intron	16911113	16911158	.	-	0	Parent=CBEC_177227;ID=CBEC_177227_intron
X	QG2082_V1	CDS	16911159	16911239	.	-	0	ID=CBEC_177232;Parent=CBEC_177227
X	QG2082_V1	exon	16911159	16911239	.	-	.	ID=CBEC_177229;Parent=CBEC_177227
X	QG2082_V1	intron	16911240	16911317	.	-	0	Parent=CBEC_177227;ID=CBEC_177227_intron
X	QG2082_V1	CDS	16911318	16911389	.	-	0	ID=CBEC_177233;Parent=CBEC_177227
X	QG2082_V1	exon	16911318	16911389	.	-	.	ID=CBEC_177230;Parent=CBEC_177227
X	QG2082_V1	repeat_region	16911987	16912070	.	.	.	X=Cluster1276_371XXXXLTR-Gypsy;ID=Cluster1276_371XXXXLTR-Gypsy;intact=TRUE
X	QG2082_V1	repeat_region	16912071	16912087	.	.	.	X=Cluster1063_765XXXXDNA-TcMar-Tc1;ID=Cluster1063_765XXXXDNA-TcMar-Tc1;intact=TRUE
X	QG2082_V1	repeat_region	16912103	16912257	.	.	.	X=Cluster939_117XXXXUnknown;ID=Cluster939_117XXXXUnknown;intact=TRUE
X	QG2082_V1	repeat_region	16912258	16912263	.	.	.	X=Cluster1063_766XXXXDNA-TcMar-Tc1;ID=Cluster1063_766XXXXDNA-TcMar-Tc1;intact=TRUE
X	QG2082_V1	repeat_region	16912264	16912578	.	.	.	X=Cluster1063_766XXXXDNA-TcMar-Tc1;ID=Cluster1063_766XXXXDNA-TcMar-Tc1;intact=TRUE
X	QG2082_V1	repeat_region	16912656	16912751	.	.	.	X=Cluster478_318XXXXUnknown;ID=Cluster478_318XXXXUnknown;intact=TRUE
X	QG2082_V1	repeat_region	16915318	16915355	.	.	.	X=TGACTCn_1XXXXSimple_repeat;ID=TGACTCn_1XXXXSimple_repeat;intact=TRUE
X	QG2082_V1	CDS	16916572	16916634	.	-	0	ID=CBEC_177255;Parent=CBEC_177245
X	QG2082_V1	exon	16916572	16916634	.	-	.	ID=CBEC_177246;Parent=CBEC_177245
X	QG2082_V1	gene	16916572	16918924	.	-	.	ID=CBEC_177244;Name=EVM prediction X.3483
X	QG2082_V1	mRNA	16916572	16918924	.	-	.	ID=CBEC_177245;Parent=CBEC_177244;Name=EVM prediction X.3483
X	QG2082_V1	intron	16916635	16916683	.	-	0	Parent=CBEC_177245;ID=CBEC_177245_intron
X	QG2082_V1	CDS	16916684	16916932	.	-	0	ID=CBEC_177256;Parent=CBEC_177245
X	QG2082_V1	exon	16916684	16916932	.	-	.	ID=CBEC_177247;Parent=CBEC_177245
X	QG2082_V1	intron	16916933	16916978	.	-	0	Parent=CBEC_177245;ID=CBEC_177245_intron
X	QG2082_V1	CDS	16916979	16917155	.	-	0	ID=CBEC_177257;Parent=CBEC_177245
X	QG2082_V1	exon	16916979	16917155	.	-	.	ID=CBEC_177248;Parent=CBEC_177245
X	QG2082_V1	intron	16917156	16917199	.	-	0	Parent=CBEC_177245;ID=CBEC_177245_intron
X	QG2082_V1	CDS	16917200	16917364	.	-	0	ID=CBEC_177258;Parent=CBEC_177245
X	QG2082_V1	exon	16917200	16917364	.	-	.	ID=CBEC_177249;Parent=CBEC_177245
X	QG2082_V1	intron	16917365	16917688	.	-	0	Parent=CBEC_177245;ID=CBEC_177245_intron
X	QG2082_V1	CDS	16917689	16917787	.	-	0	ID=CBEC_177259;Parent=CBEC_177245
X	QG2082_V1	exon	16917689	16917787	.	-	.	ID=CBEC_177250;Parent=CBEC_177245
X	QG2082_V1	intron	16917788	16917831	.	-	0	Parent=CBEC_177245;ID=CBEC_177245_intron
X	QG2082_V1	CDS	16917832	16917933	.	-	0	ID=CBEC_177260;Parent=CBEC_177245
X	QG2082_V1	exon	16917832	16917933	.	-	.	ID=CBEC_177251;Parent=CBEC_177245
X	QG2082_V1	intron	16917934	16918010	.	-	0	Parent=CBEC_177245;ID=CBEC_177245_intron
X	QG2082_V1	CDS	16918011	16918109	.	-	0	ID=CBEC_177261;Parent=CBEC_177245
X	QG2082_V1	exon	16918011	16918109	.	-	.	ID=CBEC_177252;Parent=CBEC_177245
X	QG2082_V1	intron	16918110	16918157	.	-	1	Parent=CBEC_177245;ID=CBEC_177245_intron
X	QG2082_V1	CDS	16918158	16918278	.	-	1	ID=CBEC_177262;Parent=CBEC_177245
X	QG2082_V1	exon	16918158	16918278	.	-	.	ID=CBEC_177253;Parent=CBEC_177245
X	QG2082_V1	intron	16918279	16918904	.	-	0	Parent=CBEC_177245;ID=CBEC_177245_intron
X	QG2082_V1	repeat_region	16918465	16918505	.	.	.	X=G-rich_122XXXXG-rich;ID=G-rich_122XXXXG-rich;intact=TRUE
X	QG2082_V1	CDS	16918905	16918924	.	-	0	ID=CBEC_177263;Parent=CBEC_177245
X	QG2082_V1	exon	16918905	16918924	.	-	.	ID=CBEC_177254;Parent=CBEC_177245
X	QG2082_V1	repeat_region	16919069	16919106	.	.	.	X=GA-rich_1992XXXXGA-rich;ID=GA-rich_1992XXXXGA-rich;intact=TRUE
X	QG2082_V1	repeat_region	16921225	16921294	.	.	.	X=A-rich_2680XXXXA-rich;ID=A-rich_2680XXXXA-rich;intact=TRUE
X	QG2082_V1	repeat_region	16923218	16923257	.	.	.	X=A-rich_2681XXXXA-rich;ID=A-rich_2681XXXXA-rich;intact=TRUE
X	QG2082_V1	exon	16925637	16925954	.	-	.	ID=CBEC_177276;Parent=CBEC_177275
X	QG2082_V1	gene	16925637	16929298	.	-	.	ID=CBEC_177274;Name=EVM prediction X.3484;celegans_gene_ids=WBGene00020788;celegans_gene_names=nep-22
X	QG2082_V1	mRNA	16925637	16929298	.	-	.	ID=CBEC_177275;Parent=CBEC_177274;Name=EVM prediction X.3484;InterPro=IPR024079,IPR008753,IPR042089,IPR000718,IPR018497;Gene_Ontology=GO:0008237,GO:0006508,GO:0004222
X	QG2082_V1	three_prime_UTR	16925637	16925804	.	-	.	ID=CBEC_177299;Parent=CBEC_177275
X	QG2082_V1	CDS	16925805	16925954	.	-	0	ID=CBEC_177287;Parent=CBEC_177275
X	QG2082_V1	intron	16925955	16926308	.	-	1	Parent=CBEC_177275;ID=CBEC_177275_intron
X	QG2082_V1	repeat_region	16926059	16926078	.	.	.	X=CTTn_647XXXXSimple_repeat;ID=CTTn_647XXXXSimple_repeat;intact=TRUE
X	QG2082_V1	CDS	16926309	16926870	.	-	1	ID=CBEC_177288;Parent=CBEC_177275
X	QG2082_V1	exon	16926309	16926870	.	-	.	ID=CBEC_177277;Parent=CBEC_177275
X	QG2082_V1	intron	16926871	16926913	.	-	0	Parent=CBEC_177275;ID=CBEC_177275_intron
X	QG2082_V1	CDS	16926914	16927185	.	-	0	ID=CBEC_177289;Parent=CBEC_177275
X	QG2082_V1	exon	16926914	16927185	.	-	.	ID=CBEC_177278;Parent=CBEC_177275
X	QG2082_V1	intron	16927186	16927229	.	-	1	Parent=CBEC_177275;ID=CBEC_177275_intron
X	QG2082_V1	CDS	16927230	16927410	.	-	1	ID=CBEC_177290;Parent=CBEC_177275
X	QG2082_V1	exon	16927230	16927410	.	-	.	ID=CBEC_177279;Parent=CBEC_177275
X	QG2082_V1	intron	16927411	16927456	.	-	0	Parent=CBEC_177275;ID=CBEC_177275_intron
X	QG2082_V1	CDS	16927457	16927659	.	-	0	ID=CBEC_177291;Parent=CBEC_177275
X	QG2082_V1	exon	16927457	16927659	.	-	.	ID=CBEC_177280;Parent=CBEC_177275
X	QG2082_V1	intron	16927660	16927704	.	-	1	Parent=CBEC_177275;ID=CBEC_177275_intron
X	QG2082_V1	CDS	16927705	16927837	.	-	1	ID=CBEC_177292;Parent=CBEC_177275
X	QG2082_V1	exon	16927705	16927837	.	-	.	ID=CBEC_177281;Parent=CBEC_177275
X	QG2082_V1	intron	16927838	16927999	.	-	0	Parent=CBEC_177275;ID=CBEC_177275_intron
X	QG2082_V1	CDS	16928000	16928211	.	-	0	ID=CBEC_177293;Parent=CBEC_177275
X	QG2082_V1	exon	16928000	16928211	.	-	.	ID=CBEC_177282;Parent=CBEC_177275
X	QG2082_V1	intron	16928212	16928261	.	-	0	Parent=CBEC_177275;ID=CBEC_177275_intron
X	QG2082_V1	CDS	16928262	16928501	.	-	0	ID=CBEC_177294;Parent=CBEC_177275
X	QG2082_V1	exon	16928262	16928501	.	-	.	ID=CBEC_177283;Parent=CBEC_177275
X	QG2082_V1	intron	16928502	16928737	.	-	0	Parent=CBEC_177275;ID=CBEC_177275_intron
X	QG2082_V1	CDS	16928738	16928893	.	-	0	ID=CBEC_177295;Parent=CBEC_177275
X	QG2082_V1	exon	16928738	16928893	.	-	.	ID=CBEC_177284;Parent=CBEC_177275
X	QG2082_V1	intron	16928894	16928939	.	-	2	Parent=CBEC_177275;ID=CBEC_177275_intron
X	QG2082_V1	CDS	16928940	16929196	.	-	2	ID=CBEC_177296;Parent=CBEC_177275
X	QG2082_V1	exon	16928940	16929196	.	-	.	ID=CBEC_177285;Parent=CBEC_177275
X	QG2082_V1	intron	16929197	16929240	.	-	0	Parent=CBEC_177275;ID=CBEC_177275_intron
X	QG2082_V1	CDS	16929241	16929271	.	-	0	ID=CBEC_177297;Parent=CBEC_177275
X	QG2082_V1	exon	16929241	16929298	.	-	.	ID=CBEC_177286;Parent=CBEC_177275
X	QG2082_V1	five_prime_UTR	16929272	16929298	.	-	.	ID=CBEC_177298;Parent=CBEC_177275
X	QG2082_V1	exon	16929629	16930081	.	-	.	ID=CBEC_177312;Parent=CBEC_177311
X	QG2082_V1	gene	16929629	16931453	.	-	.	ID=CBEC_177310;Name=EVM prediction X.3485
X	QG2082_V1	mRNA	16929629	16931453	.	-	.	ID=CBEC_177311;Parent=CBEC_177310;Name=EVM prediction X.3485
X	QG2082_V1	three_prime_UTR	16929629	16929867	.	-	.	ID=CBEC_177321;Parent=CBEC_177311
X	QG2082_V1	CDS	16929868	16930081	.	-	1	ID=CBEC_177316;Parent=CBEC_177311
X	QG2082_V1	intron	16930082	16930125	.	-	1	Parent=CBEC_177311;ID=CBEC_177311_intron
X	QG2082_V1	CDS	16930126	16930710	.	-	1	ID=CBEC_177317;Parent=CBEC_177311
X	QG2082_V1	exon	16930126	16930710	.	-	.	ID=CBEC_177313;Parent=CBEC_177311
X	QG2082_V1	intron	16930711	16930755	.	-	1	Parent=CBEC_177311;ID=CBEC_177311_intron
X	QG2082_V1	CDS	16930756	16931022	.	-	1	ID=CBEC_177318;Parent=CBEC_177311
X	QG2082_V1	exon	16930756	16931022	.	-	.	ID=CBEC_177314;Parent=CBEC_177311
X	QG2082_V1	intron	16931023	16931230	.	-	0	Parent=CBEC_177311;ID=CBEC_177311_intron
X	QG2082_V1	CDS	16931231	16931298	.	-	0	ID=CBEC_177319;Parent=CBEC_177311
X	QG2082_V1	exon	16931231	16931453	.	-	.	ID=CBEC_177315;Parent=CBEC_177311
X	QG2082_V1	five_prime_UTR	16931299	16931453	.	-	.	ID=CBEC_177320;Parent=CBEC_177311
X	QG2082_V1	repeat_region	16932014	16932036	.	.	.	X=TCTn_528XXXXSimple_repeat;ID=TCTn_528XXXXSimple_repeat;intact=TRUE
X	QG2082_V1	CDS	16932068	16932340	.	-	0	ID=CBEC_177341;Parent=CBEC_177333
X	QG2082_V1	exon	16932068	16932340	.	-	.	ID=CBEC_177334;Parent=CBEC_177333
X	QG2082_V1	gene	16932068	16933639	.	-	.	ID=CBEC_177332;Name=EVM prediction X.3486
X	QG2082_V1	mRNA	16932068	16933639	.	-	.	ID=CBEC_177333;Parent=CBEC_177332;Name=EVM prediction X.3486;InterPro=IPR019421
X	QG2082_V1	intron	16932341	16932682	.	-	2	Parent=CBEC_177333;ID=CBEC_177333_intron
X	QG2082_V1	CDS	16932683	16932819	.	-	2	ID=CBEC_177342;Parent=CBEC_177333
X	QG2082_V1	exon	16932683	16932819	.	-	.	ID=CBEC_177335;Parent=CBEC_177333
X	QG2082_V1	intron	16932820	16932862	.	-	0	Parent=CBEC_177333;ID=CBEC_177333_intron
X	QG2082_V1	CDS	16932863	16932992	.	-	0	ID=CBEC_177343;Parent=CBEC_177333
X	QG2082_V1	exon	16932863	16932992	.	-	.	ID=CBEC_177336;Parent=CBEC_177333
X	QG2082_V1	intron	16932993	16933039	.	-	2	Parent=CBEC_177333;ID=CBEC_177333_intron
X	QG2082_V1	CDS	16933040	16933200	.	-	2	ID=CBEC_177344;Parent=CBEC_177333
X	QG2082_V1	exon	16933040	16933200	.	-	.	ID=CBEC_177337;Parent=CBEC_177333
X	QG2082_V1	intron	16933201	16933249	.	-	1	Parent=CBEC_177333;ID=CBEC_177333_intron
X	QG2082_V1	CDS	16933250	16933347	.	-	1	ID=CBEC_177345;Parent=CBEC_177333
X	QG2082_V1	exon	16933250	16933347	.	-	.	ID=CBEC_177338;Parent=CBEC_177333
X	QG2082_V1	intron	16933348	16933393	.	-	1	Parent=CBEC_177333;ID=CBEC_177333_intron
X	QG2082_V1	CDS	16933394	16933462	.	-	1	ID=CBEC_177346;Parent=CBEC_177333
X	QG2082_V1	exon	16933394	16933462	.	-	.	ID=CBEC_177339;Parent=CBEC_177333
X	QG2082_V1	intron	16933463	16933508	.	-	0	Parent=CBEC_177333;ID=CBEC_177333_intron
X	QG2082_V1	CDS	16933509	16933639	.	-	0	ID=CBEC_177347;Parent=CBEC_177333
X	QG2082_V1	exon	16933509	16933639	.	-	.	ID=CBEC_177340;Parent=CBEC_177333
X	QG2082_V1	repeat_region	16934638	16934692	.	.	.	X=Cluster1530_75XXXXDNA-TcMar-Tc1;ID=Cluster1530_75XXXXDNA-TcMar-Tc1;intact=TRUE
X	QG2082_V1	CDS	16937632	16938050	.	-	2	ID=CBEC_177365;Parent=CBEC_177359
X	QG2082_V1	exon	16937632	16938050	.	-	.	ID=CBEC_177360;Parent=CBEC_177359
X	QG2082_V1	gene	16937632	16940328	.	-	.	ID=CBEC_177358;Name=EVM prediction X.3487
X	QG2082_V1	mRNA	16937632	16940328	.	-	.	ID=CBEC_177359;Parent=CBEC_177358;Name=EVM prediction X.3487
X	QG2082_V1	intron	16938051	16938098	.	-	2	Parent=CBEC_177359;ID=CBEC_177359_intron
X	QG2082_V1	CDS	16938099	16938554	.	-	2	ID=CBEC_177366;Parent=CBEC_177359
X	QG2082_V1	exon	16938099	16938554	.	-	.	ID=CBEC_177361;Parent=CBEC_177359
X	QG2082_V1	intron	16938555	16938597	.	-	1	Parent=CBEC_177359;ID=CBEC_177359_intron
X	QG2082_V1	CDS	16938598	16938920	.	-	1	ID=CBEC_177367;Parent=CBEC_177359
X	QG2082_V1	exon	16938598	16938920	.	-	.	ID=CBEC_177362;Parent=CBEC_177359
X	QG2082_V1	intron	16938921	16938963	.	-	2	Parent=CBEC_177359;ID=CBEC_177359_intron
X	QG2082_V1	CDS	16938964	16939300	.	-	2	ID=CBEC_177368;Parent=CBEC_177359
X	QG2082_V1	exon	16938964	16939300	.	-	.	ID=CBEC_177363;Parent=CBEC_177359
X	QG2082_V1	intron	16939301	16939346	.	-	0	Parent=CBEC_177359;ID=CBEC_177359_intron
X	QG2082_V1	CDS	16939347	16940328	.	-	0	ID=CBEC_177369;Parent=CBEC_177359
X	QG2082_V1	exon	16939347	16940328	.	-	.	ID=CBEC_177364;Parent=CBEC_177359
X	QG2082_V1	repeat_region	16940710	16940971	.	.	.	X=Cluster1203_2XXXXUnknown;ID=Cluster1203_2XXXXUnknown;intact=TRUE
X	QG2082_V1	repeat_region	16941735	16941973	.	.	.	X=Cluster1203_3XXXXUnknown;ID=Cluster1203_3XXXXUnknown;intact=TRUE
X	QG2082_V1	repeat_region	16942667	16943019	.	.	.	X=Cluster621_1XXXXLTR-Gypsy;ID=Cluster621_1XXXXLTR-Gypsy;intact=TRUE
X	QG2082_V1	repeat_region	16943035	16943226	.	.	.	X=Cluster575_20XXXXLTR-Gypsy;ID=Cluster575_20XXXXLTR-Gypsy;intact=TRUE
X	QG2082_V1	CDS	16943787	16944110	.	-	0	ID=CBEC_177383;Parent=CBEC_177381
X	QG2082_V1	exon	16943787	16944110	.	-	.	ID=CBEC_177382;Parent=CBEC_177381
X	QG2082_V1	gene	16943787	16944110	.	-	.	ID=CBEC_177380;Name=EVM prediction X.3488
X	QG2082_V1	mRNA	16943787	16944110	.	-	.	ID=CBEC_177381;Parent=CBEC_177380;Name=EVM prediction X.3488
X	QG2082_V1	CDS	16944924	16945106	.	-	0	ID=CBEC_177398;Parent=CBEC_177395
X	QG2082_V1	exon	16944924	16945106	.	-	.	ID=CBEC_177396;Parent=CBEC_177395
X	QG2082_V1	gene	16944924	16945205	.	-	.	ID=CBEC_177394;Name=EVM prediction X.3489
X	QG2082_V1	mRNA	16944924	16945205	.	-	.	ID=CBEC_177395;Parent=CBEC_177394;Name=EVM prediction X.3489
X	QG2082_V1	intron	16945107	16945154	.	-	0	Parent=CBEC_177395;ID=CBEC_177395_intron
X	QG2082_V1	CDS	16945155	16945205	.	-	0	ID=CBEC_177399;Parent=CBEC_177395
X	QG2082_V1	exon	16945155	16945205	.	-	.	ID=CBEC_177397;Parent=CBEC_177395
X	QG2082_V1	repeat_region	16945811	16945849	.	.	.	X=Cluster105_176XXXXUnknown;ID=Cluster105_176XXXXUnknown;intact=TRUE
X	QG2082_V1	repeat_region	16945850	16946076	.	.	.	X=Cluster1275_332XXXXLTR-Gypsy;ID=Cluster1275_332XXXXLTR-Gypsy;intact=TRUE
X	QG2082_V1	repeat_region	16946077	16946106	.	.	.	X=Cluster1275_332XXXXLTR-Gypsy;ID=Cluster1275_332XXXXLTR-Gypsy;intact=TRUE
X	QG2082_V1	CDS	16946623	16946999	.	-	2	ID=CBEC_177418;Parent=CBEC_177411
X	QG2082_V1	exon	16946623	16946999	.	-	.	ID=CBEC_177412;Parent=CBEC_177411
X	QG2082_V1	gene	16946623	16950104	.	-	.	ID=CBEC_177410;Name=EVM prediction X.3490
X	QG2082_V1	mRNA	16946623	16950104	.	-	.	ID=CBEC_177411;Parent=CBEC_177410;Name=EVM prediction X.3490
X	QG2082_V1	intron	16947000	16947043	.	-	2	Parent=CBEC_177411;ID=CBEC_177411_intron
X	QG2082_V1	CDS	16947044	16947535	.	-	2	ID=CBEC_177419;Parent=CBEC_177411
X	QG2082_V1	exon	16947044	16947535	.	-	.	ID=CBEC_177413;Parent=CBEC_177411
X	QG2082_V1	intron	16947536	16947582	.	-	2	Parent=CBEC_177411;ID=CBEC_177411_intron
X	QG2082_V1	CDS	16947583	16948038	.	-	2	ID=CBEC_177420;Parent=CBEC_177411
X	QG2082_V1	exon	16947583	16948038	.	-	.	ID=CBEC_177414;Parent=CBEC_177411
X	QG2082_V1	intron	16948039	16948086	.	-	2	Parent=CBEC_177411;ID=CBEC_177411_intron
X	QG2082_V1	CDS	16948087	16948590	.	-	2	ID=CBEC_177421;Parent=CBEC_177411
X	QG2082_V1	exon	16948087	16948590	.	-	.	ID=CBEC_177415;Parent=CBEC_177411
X	QG2082_V1	intron	16948591	16948635	.	-	0	Parent=CBEC_177411;ID=CBEC_177411_intron
X	QG2082_V1	CDS	16948636	16949659	.	-	0	ID=CBEC_177422;Parent=CBEC_177411
X	QG2082_V1	exon	16948636	16949659	.	-	.	ID=CBEC_177416;Parent=CBEC_177411
X	QG2082_V1	intron	16949660	16950098	.	-	0	Parent=CBEC_177411;ID=CBEC_177411_intron
X	QG2082_V1	CDS	16950099	16950104	.	-	0	ID=CBEC_177423;Parent=CBEC_177411
X	QG2082_V1	exon	16950099	16950104	.	-	.	ID=CBEC_177417;Parent=CBEC_177411
X	QG2082_V1	CDS	16950848	16951256	.	-	1	ID=CBEC_177442;Parent=CBEC_177435
X	QG2082_V1	exon	16950848	16951256	.	-	.	ID=CBEC_177436;Parent=CBEC_177435
X	QG2082_V1	gene	16950848	16954458	.	-	.	ID=CBEC_177434;Name=EVM prediction X.3491
X	QG2082_V1	mRNA	16950848	16954458	.	-	.	ID=CBEC_177435;Parent=CBEC_177434;Name=EVM prediction X.3491
X	QG2082_V1	intron	16951257	16951774	.	-	2	Parent=CBEC_177435;ID=CBEC_177435_intron
X	QG2082_V1	CDS	16951775	16952174	.	-	2	ID=CBEC_177443;Parent=CBEC_177435
X	QG2082_V1	exon	16951775	16952174	.	-	.	ID=CBEC_177437;Parent=CBEC_177435
X	QG2082_V1	intron	16952175	16952222	.	-	2	Parent=CBEC_177435;ID=CBEC_177435_intron
X	QG2082_V1	CDS	16952223	16952678	.	-	2	ID=CBEC_177444;Parent=CBEC_177435
X	QG2082_V1	exon	16952223	16952678	.	-	.	ID=CBEC_177438;Parent=CBEC_177435
X	QG2082_V1	intron	16952679	16952721	.	-	1	Parent=CBEC_177435;ID=CBEC_177435_intron
X	QG2082_V1	CDS	16952722	16953044	.	-	1	ID=CBEC_177445;Parent=CBEC_177435
X	QG2082_V1	exon	16952722	16953044	.	-	.	ID=CBEC_177439;Parent=CBEC_177435
X	QG2082_V1	intron	16953045	16953087	.	-	2	Parent=CBEC_177435;ID=CBEC_177435_intron
X	QG2082_V1	CDS	16953088	16953424	.	-	2	ID=CBEC_177446;Parent=CBEC_177435
X	QG2082_V1	exon	16953088	16953424	.	-	.	ID=CBEC_177440;Parent=CBEC_177435
X	QG2082_V1	intron	16953425	16953470	.	-	0	Parent=CBEC_177435;ID=CBEC_177435_intron
X	QG2082_V1	CDS	16953471	16954458	.	-	0	ID=CBEC_177447;Parent=CBEC_177435
X	QG2082_V1	exon	16953471	16954458	.	-	.	ID=CBEC_177441;Parent=CBEC_177435
X	QG2082_V1	repeat_region	16954842	16955101	.	.	.	X=Cluster1203_4XXXXUnknown;ID=Cluster1203_4XXXXUnknown;intact=TRUE
X	QG2082_V1	repeat_region	16955871	16956109	.	.	.	X=Cluster1203_5XXXXUnknown;ID=Cluster1203_5XXXXUnknown;intact=TRUE
X	QG2082_V1	repeat_region	16956627	16957064	.	.	.	X=Cluster1217_142XXXXDNA-TcMar-Tc1;ID=Cluster1217_142XXXXDNA-TcMar-Tc1;intact=TRUE
X	QG2082_V1	repeat_region	16957357	16957798	.	.	.	X=Cluster1217_143XXXXDNA-TcMar-Tc1;ID=Cluster1217_143XXXXDNA-TcMar-Tc1;intact=TRUE
X	QG2082_V1	repeat_region	16958518	16958580	.	.	.	X=Cluster1271_7XXXXUnknown;ID=Cluster1271_7XXXXUnknown;intact=TRUE
X	QG2082_V1	repeat_region	16958639	16959071	.	.	.	X=Cluster1494_10XXXXDNA-TcMar-Tc1;ID=Cluster1494_10XXXXDNA-TcMar-Tc1;intact=TRUE
X	QG2082_V1	CDS	16959817	16960193	.	-	2	ID=CBEC_177467;Parent=CBEC_177459
X	QG2082_V1	exon	16959817	16960193	.	-	.	ID=CBEC_177460;Parent=CBEC_177459
X	QG2082_V1	gene	16959817	16964239	.	-	.	ID=CBEC_177458;Name=EVM prediction X.3492
X	QG2082_V1	mRNA	16959817	16964239	.	-	.	ID=CBEC_177459;Parent=CBEC_177458;Name=EVM prediction X.3492
X	QG2082_V1	intron	16960194	16960279	.	-	2	Parent=CBEC_177459;ID=CBEC_177459_intron
X	QG2082_V1	CDS	16960280	16960771	.	-	2	ID=CBEC_177468;Parent=CBEC_177459
X	QG2082_V1	exon	16960280	16960771	.	-	.	ID=CBEC_177461;Parent=CBEC_177459
X	QG2082_V1	intron	16960772	16960818	.	-	2	Parent=CBEC_177459;ID=CBEC_177459_intron
X	QG2082_V1	CDS	16960819	16961274	.	-	2	ID=CBEC_177469;Parent=CBEC_177459
X	QG2082_V1	exon	16960819	16961274	.	-	.	ID=CBEC_177462;Parent=CBEC_177459
X	QG2082_V1	intron	16961275	16961324	.	-	1	Parent=CBEC_177459;ID=CBEC_177459_intron
X	QG2082_V1	CDS	16961325	16961671	.	-	1	ID=CBEC_177470;Parent=CBEC_177459
X	QG2082_V1	exon	16961325	16961671	.	-	.	ID=CBEC_177463;Parent=CBEC_177459
X	QG2082_V1	intron	16961672	16961715	.	-	2	Parent=CBEC_177459;ID=CBEC_177459_intron
X	QG2082_V1	CDS	16961716	16961920	.	-	2	ID=CBEC_177471;Parent=CBEC_177459
X	QG2082_V1	exon	16961716	16961920	.	-	.	ID=CBEC_177464;Parent=CBEC_177459
X	QG2082_V1	intron	16961921	16961966	.	-	0	Parent=CBEC_177459;ID=CBEC_177459_intron
X	QG2082_V1	CDS	16961967	16962945	.	-	0	ID=CBEC_177472;Parent=CBEC_177459
X	QG2082_V1	exon	16961967	16962945	.	-	.	ID=CBEC_177465;Parent=CBEC_177459
X	QG2082_V1	intron	16962946	16964215	.	-	0	Parent=CBEC_177459;ID=CBEC_177459_intron
X	QG2082_V1	repeat_region	16963549	16963971	.	.	.	X=Cluster1203_6XXXXUnknown;ID=Cluster1203_6XXXXUnknown;intact=TRUE
X	QG2082_V1	CDS	16964216	16964239	.	-	0	ID=CBEC_177473;Parent=CBEC_177459
X	QG2082_V1	exon	16964216	16964239	.	-	.	ID=CBEC_177466;Parent=CBEC_177459
X	QG2082_V1	repeat_region	16965093	16965547	.	.	.	X=Cluster1203_7XXXXUnknown;ID=Cluster1203_7XXXXUnknown;intact=TRUE
X	QG2082_V1	repeat_region	16965678	16965941	.	.	.	X=Cluster825_128XXXXLINE-CR1;ID=Cluster825_128XXXXLINE-CR1;intact=TRUE
X	QG2082_V1	CDS	16966694	16967023	.	-	0	ID=CBEC_177487;Parent=CBEC_177485
X	QG2082_V1	exon	16966694	16967023	.	-	.	ID=CBEC_177486;Parent=CBEC_177485
X	QG2082_V1	gene	16966694	16967023	.	-	.	ID=CBEC_177484;Name=EVM prediction X.3493
X	QG2082_V1	mRNA	16966694	16967023	.	-	.	ID=CBEC_177485;Parent=CBEC_177484;Name=EVM prediction X.3493
X	QG2082_V1	repeat_region	16967389	16967419	.	.	.	X=Cluster305_3992XXXXDNA-TcMar-Tc1;ID=Cluster305_3992XXXXDNA-TcMar-Tc1;intact=TRUE
X	QG2082_V1	repeat_region	16967420	16967504	.	.	.	X=Cluster305_3993XXXXDNA-TcMar-Tc1;ID=Cluster305_3993XXXXDNA-TcMar-Tc1;intact=TRUE
X	QG2082_V1	repeat_region	16967585	16967660	.	.	.	X=Cluster305_3994XXXXDNA-TcMar-Tc1;ID=Cluster305_3994XXXXDNA-TcMar-Tc1;intact=TRUE
X	QG2082_V1	repeat_region	16967661	16967691	.	.	.	X=Cluster305_3995XXXXDNA-TcMar-Tc1;ID=Cluster305_3995XXXXDNA-TcMar-Tc1;intact=TRUE
X	QG2082_V1	CDS	16968655	16969085	.	-	2	ID=CBEC_177507;Parent=CBEC_177499
X	QG2082_V1	exon	16968655	16969085	.	-	.	ID=CBEC_177500;Parent=CBEC_177499
X	QG2082_V1	gene	16968655	16972948	.	-	.	ID=CBEC_177498;Name=EVM prediction X.3494
X	QG2082_V1	mRNA	16968655	16972948	.	-	.	ID=CBEC_177499;Parent=CBEC_177498;Name=EVM prediction X.3494
X	QG2082_V1	intron	16969086	16969129	.	-	2	Parent=CBEC_177499;ID=CBEC_177499_intron
X	QG2082_V1	CDS	16969130	16969618	.	-	2	ID=CBEC_177508;Parent=CBEC_177499
X	QG2082_V1	exon	16969130	16969618	.	-	.	ID=CBEC_177501;Parent=CBEC_177499
X	QG2082_V1	intron	16969619	16969665	.	-	2	Parent=CBEC_177499;ID=CBEC_177499_intron
X	QG2082_V1	CDS	16969666	16970121	.	-	2	ID=CBEC_177509;Parent=CBEC_177499
X	QG2082_V1	exon	16969666	16970121	.	-	.	ID=CBEC_177502;Parent=CBEC_177499
X	QG2082_V1	intron	16970122	16970169	.	-	1	Parent=CBEC_177499;ID=CBEC_177499_intron
X	QG2082_V1	CDS	16970170	16970516	.	-	1	ID=CBEC_177510;Parent=CBEC_177499
X	QG2082_V1	exon	16970170	16970516	.	-	.	ID=CBEC_177503;Parent=CBEC_177499
X	QG2082_V1	intron	16970517	16970560	.	-	2	Parent=CBEC_177499;ID=CBEC_177499_intron
X	QG2082_V1	CDS	16970561	16970765	.	-	2	ID=CBEC_177511;Parent=CBEC_177499
X	QG2082_V1	exon	16970561	16970765	.	-	.	ID=CBEC_177504;Parent=CBEC_177499
X	QG2082_V1	intron	16970766	16970810	.	-	0	Parent=CBEC_177499;ID=CBEC_177499_intron
X	QG2082_V1	CDS	16970811	16971834	.	-	0	ID=CBEC_177512;Parent=CBEC_177499
X	QG2082_V1	exon	16970811	16971834	.	-	.	ID=CBEC_177505;Parent=CBEC_177499
X	QG2082_V1	intron	16971835	16972924	.	-	0	Parent=CBEC_177499;ID=CBEC_177499_intron
X	QG2082_V1	repeat_region	16972254	16972680	.	.	.	X=Cluster1203_8XXXXUnknown;ID=Cluster1203_8XXXXUnknown;intact=TRUE
X	QG2082_V1	CDS	16972925	16972948	.	-	0	ID=CBEC_177513;Parent=CBEC_177499
X	QG2082_V1	exon	16972925	16972948	.	-	.	ID=CBEC_177506;Parent=CBEC_177499
X	QG2082_V1	repeat_region	16973313	16973804	.	.	.	X=Cluster1203_9XXXXUnknown;ID=Cluster1203_9XXXXUnknown;intact=TRUE
X	QG2082_V1	repeat_region	16976632	16977017	.	.	.	X=Cluster437_95XXXXDNA-TcMar-Tc1;ID=Cluster437_95XXXXDNA-TcMar-Tc1;intact=TRUE
X	QG2082_V1	CDS	16977759	16978165	.	-	2	ID=CBEC_177533;Parent=CBEC_177525
X	QG2082_V1	exon	16977759	16978165	.	-	.	ID=CBEC_177526;Parent=CBEC_177525
X	QG2082_V1	gene	16977759	16984093	.	-	.	ID=CBEC_177524;Name=EVM prediction X.3495
X	QG2082_V1	mRNA	16977759	16984093	.	-	.	ID=CBEC_177525;Parent=CBEC_177524;Name=EVM prediction X.3495
X	QG2082_V1	intron	16978166	16978209	.	-	2	Parent=CBEC_177525;ID=CBEC_177525_intron
X	QG2082_V1	CDS	16978210	16978701	.	-	2	ID=CBEC_177534;Parent=CBEC_177525
X	QG2082_V1	exon	16978210	16978701	.	-	.	ID=CBEC_177527;Parent=CBEC_177525
X	QG2082_V1	intron	16978702	16978748	.	-	2	Parent=CBEC_177525;ID=CBEC_177525_intron
X	QG2082_V1	CDS	16978749	16979201	.	-	2	ID=CBEC_177535;Parent=CBEC_177525
X	QG2082_V1	exon	16978749	16979201	.	-	.	ID=CBEC_177528;Parent=CBEC_177525
X	QG2082_V1	intron	16979202	16979250	.	-	1	Parent=CBEC_177525;ID=CBEC_177525_intron
X	QG2082_V1	CDS	16979251	16979597	.	-	1	ID=CBEC_177536;Parent=CBEC_177525
X	QG2082_V1	exon	16979251	16979597	.	-	.	ID=CBEC_177529;Parent=CBEC_177525
X	QG2082_V1	intron	16979598	16979641	.	-	2	Parent=CBEC_177525;ID=CBEC_177525_intron
X	QG2082_V1	CDS	16979642	16979846	.	-	2	ID=CBEC_177537;Parent=CBEC_177525
X	QG2082_V1	exon	16979642	16979846	.	-	.	ID=CBEC_177530;Parent=CBEC_177525
X	QG2082_V1	intron	16979847	16979892	.	-	0	Parent=CBEC_177525;ID=CBEC_177525_intron
X	QG2082_V1	CDS	16979893	16980910	.	-	0	ID=CBEC_177538;Parent=CBEC_177525
X	QG2082_V1	exon	16979893	16980910	.	-	.	ID=CBEC_177531;Parent=CBEC_177525
X	QG2082_V1	intron	16980911	16984054	.	-	0	Parent=CBEC_177525;ID=CBEC_177525_intron
X	QG2082_V1	repeat_region	16981672	16982111	.	.	.	X=Cluster1203_10XXXXUnknown;ID=Cluster1203_10XXXXUnknown;intact=TRUE
X	QG2082_V1	repeat_region	16982855	16983084	.	.	.	X=Cluster1203_11XXXXUnknown;ID=Cluster1203_11XXXXUnknown;intact=TRUE
X	QG2082_V1	repeat_region	16983203	16983688	.	.	.	X=Cluster1203_12XXXXUnknown;ID=Cluster1203_12XXXXUnknown;intact=TRUE
X	QG2082_V1	CDS	16984055	16984093	.	-	0	ID=CBEC_177539;Parent=CBEC_177525
X	QG2082_V1	exon	16984055	16984093	.	-	.	ID=CBEC_177532;Parent=CBEC_177525
X	QG2082_V1	repeat_region	16984346	16984401	.	.	.	X=A-rich_2682XXXXA-rich;ID=A-rich_2682XXXXA-rich;intact=TRUE
X	QG2082_V1	CDS	16984417	16984704	.	-	0	ID=CBEC_177557;Parent=CBEC_177551
X	QG2082_V1	exon	16984417	16984704	.	-	.	ID=CBEC_177552;Parent=CBEC_177551
X	QG2082_V1	gene	16984417	16986446	.	-	.	ID=CBEC_177550;Name=EVM prediction X.3496
X	QG2082_V1	mRNA	16984417	16986446	.	-	.	ID=CBEC_177551;Parent=CBEC_177550;Name=EVM prediction X.3496
X	QG2082_V1	intron	16984705	16984756	.	-	0	Parent=CBEC_177551;ID=CBEC_177551_intron
X	QG2082_V1	CDS	16984757	16984843	.	-	0	ID=CBEC_177558;Parent=CBEC_177551
X	QG2082_V1	exon	16984757	16984843	.	-	.	ID=CBEC_177553;Parent=CBEC_177551
X	QG2082_V1	intron	16984844	16985033	.	-	1	Parent=CBEC_177551;ID=CBEC_177551_intron
X	QG2082_V1	repeat_region	16984865	16984979	.	.	.	X=Cluster1405_101XXXXDNA-TcMar-Tc1;ID=Cluster1405_101XXXXDNA-TcMar-Tc1;intact=TRUE
X	QG2082_V1	CDS	16985034	16985331	.	-	1	ID=CBEC_177559;Parent=CBEC_177551
X	QG2082_V1	exon	16985034	16985331	.	-	.	ID=CBEC_177554;Parent=CBEC_177551
X	QG2082_V1	intron	16985332	16985840	.	-	0	Parent=CBEC_177551;ID=CBEC_177551_intron
X	QG2082_V1	repeat_region	16985420	16985500	.	.	.	X=Cluster494_508XXXXDNA-TcMar-Tc1;ID=Cluster494_508XXXXDNA-TcMar-Tc1;intact=TRUE
X	QG2082_V1	repeat_region	16985501	16985531	.	.	.	X=Cluster455_544XXXXDNA-TcMar-Tc1;ID=Cluster455_544XXXXDNA-TcMar-Tc1;intact=TRUE
X	QG2082_V1	repeat_region	16985763	16985801	.	.	.	X=A-rich_2683XXXXA-rich;ID=A-rich_2683XXXXA-rich;intact=TRUE
X	QG2082_V1	CDS	16985841	16986010	.	-	0	ID=CBEC_177560;Parent=CBEC_177551
X	QG2082_V1	exon	16985841	16986010	.	-	.	ID=CBEC_177555;Parent=CBEC_177551
X	QG2082_V1	intron	16986011	16986398	.	-	0	Parent=CBEC_177551;ID=CBEC_177551_intron
X	QG2082_V1	repeat_region	16986045	16986374	.	.	.	X=Cluster434_2213XXXXDNA-TcMar-Tc1;ID=Cluster434_2213XXXXDNA-TcMar-Tc1;intact=TRUE
X	QG2082_V1	CDS	16986399	16986446	.	-	0	ID=CBEC_177561;Parent=CBEC_177551
X	QG2082_V1	exon	16986399	16986446	.	-	.	ID=CBEC_177556;Parent=CBEC_177551
X	QG2082_V1	CDS	16986469	16986655	.	-	1	ID=CBEC_177577;Parent=CBEC_177573
X	QG2082_V1	exon	16986469	16986655	.	-	.	ID=CBEC_177574;Parent=CBEC_177573
X	QG2082_V1	gene	16986469	16988189	.	-	.	ID=CBEC_177572;Name=EVM prediction X.3497
X	QG2082_V1	mRNA	16986469	16988189	.	-	.	ID=CBEC_177573;Parent=CBEC_177572;Name=EVM prediction X.3497
X	QG2082_V1	intron	16986656	16986721	.	-	0	Parent=CBEC_177573;ID=CBEC_177573_intron
X	QG2082_V1	CDS	16986722	16987176	.	-	0	ID=CBEC_177578;Parent=CBEC_177573
X	QG2082_V1	exon	16986722	16987176	.	-	.	ID=CBEC_177575;Parent=CBEC_177573
X	QG2082_V1	intron	16987177	16987919	.	-	0	Parent=CBEC_177573;ID=CBEC_177573_intron
X	QG2082_V1	repeat_region	16987205	16987695	.	.	.	X=Cluster1203_13XXXXUnknown;ID=Cluster1203_13XXXXUnknown;intact=TRUE
X	QG2082_V1	CDS	16987920	16988189	.	-	0	ID=CBEC_177579;Parent=CBEC_177573
X	QG2082_V1	exon	16987920	16988189	.	-	.	ID=CBEC_177576;Parent=CBEC_177573
X	QG2082_V1	CDS	16990490	16990896	.	-	2	ID=CBEC_177596;Parent=CBEC_177591
X	QG2082_V1	exon	16990490	16990896	.	-	.	ID=CBEC_177592;Parent=CBEC_177591
X	QG2082_V1	gene	16990490	16991852	.	-	.	ID=CBEC_177590;Name=EVM prediction X.3498
X	QG2082_V1	mRNA	16990490	16991852	.	-	.	ID=CBEC_177591;Parent=CBEC_177590;Name=EVM prediction X.3498
X	QG2082_V1	intron	16990897	16990940	.	-	1	Parent=CBEC_177591;ID=CBEC_177591_intron
X	QG2082_V1	CDS	16990941	16991299	.	-	1	ID=CBEC_177597;Parent=CBEC_177591
X	QG2082_V1	exon	16990941	16991299	.	-	.	ID=CBEC_177593;Parent=CBEC_177591
X	QG2082_V1	intron	16991300	16991419	.	-	2	Parent=CBEC_177591;ID=CBEC_177591_intron
X	QG2082_V1	CDS	16991420	16991462	.	-	2	ID=CBEC_177598;Parent=CBEC_177591
X	QG2082_V1	exon	16991420	16991462	.	-	.	ID=CBEC_177594;Parent=CBEC_177591
X	QG2082_V1	intron	16991463	16991509	.	-	0	Parent=CBEC_177591;ID=CBEC_177591_intron
X	QG2082_V1	CDS	16991510	16991852	.	-	0	ID=CBEC_177599;Parent=CBEC_177591
X	QG2082_V1	exon	16991510	16991852	.	-	.	ID=CBEC_177595;Parent=CBEC_177591
X	QG2082_V1	CDS	16991872	16992036	.	-	0	ID=CBEC_177614;Parent=CBEC_177611
X	QG2082_V1	exon	16991872	16992036	.	-	.	ID=CBEC_177612;Parent=CBEC_177611
X	QG2082_V1	gene	16991872	16992447	.	-	.	ID=CBEC_177610;Name=EVM prediction X.3499
X	QG2082_V1	mRNA	16991872	16992447	.	-	.	ID=CBEC_177611;Parent=CBEC_177610;Name=EVM prediction X.3499
X	QG2082_V1	intron	16992037	16992351	.	-	0	Parent=CBEC_177611;ID=CBEC_177611_intron
X	QG2082_V1	CDS	16992352	16992447	.	-	0	ID=CBEC_177615;Parent=CBEC_177611
X	QG2082_V1	exon	16992352	16992447	.	-	.	ID=CBEC_177613;Parent=CBEC_177611
X	QG2082_V1	CDS	16994596	16994954	.	-	2	ID=CBEC_177634;Parent=CBEC_177627
X	QG2082_V1	exon	16994596	16994954	.	-	.	ID=CBEC_177628;Parent=CBEC_177627
X	QG2082_V1	gene	16994596	16998802	.	-	.	ID=CBEC_177626;Name=EVM prediction X.3500
X	QG2082_V1	mRNA	16994596	16998802	.	-	.	ID=CBEC_177627;Parent=CBEC_177626;Name=EVM prediction X.3500
X	QG2082_V1	intron	16994955	16995000	.	-	2	Parent=CBEC_177627;ID=CBEC_177627_intron
X	QG2082_V1	CDS	16995001	16995453	.	-	2	ID=CBEC_177635;Parent=CBEC_177627
X	QG2082_V1	exon	16995001	16995453	.	-	.	ID=CBEC_177629;Parent=CBEC_177627
X	QG2082_V1	intron	16995454	16995502	.	-	1	Parent=CBEC_177627;ID=CBEC_177627_intron
X	QG2082_V1	CDS	16995503	16995849	.	-	1	ID=CBEC_177636;Parent=CBEC_177627
X	QG2082_V1	exon	16995503	16995849	.	-	.	ID=CBEC_177630;Parent=CBEC_177627
X	QG2082_V1	intron	16995850	16995894	.	-	2	Parent=CBEC_177627;ID=CBEC_177627_intron
X	QG2082_V1	CDS	16995895	16996099	.	-	2	ID=CBEC_177637;Parent=CBEC_177627
X	QG2082_V1	exon	16995895	16996099	.	-	.	ID=CBEC_177631;Parent=CBEC_177627
X	QG2082_V1	intron	16996100	16996144	.	-	0	Parent=CBEC_177627;ID=CBEC_177627_intron
X	QG2082_V1	CDS	16996145	16997123	.	-	0	ID=CBEC_177638;Parent=CBEC_177627
X	QG2082_V1	exon	16996145	16997123	.	-	.	ID=CBEC_177632;Parent=CBEC_177627
X	QG2082_V1	intron	16997124	16998670	.	-	0	Parent=CBEC_177627;ID=CBEC_177627_intron
X	QG2082_V1	repeat_region	16997399	16997860	.	.	.	X=Cluster1203_14XXXXUnknown;ID=Cluster1203_14XXXXUnknown;intact=TRUE
X	QG2082_V1	repeat_region	16998545	16998600	.	.	.	X=A-rich_2684XXXXA-rich;ID=A-rich_2684XXXXA-rich;intact=TRUE
X	QG2082_V1	CDS	16998671	16998802	.	-	0	ID=CBEC_177639;Parent=CBEC_177627
X	QG2082_V1	exon	16998671	16998802	.	-	.	ID=CBEC_177633;Parent=CBEC_177627
X	QG2082_V1	repeat_region	16998870	16999175	.	.	.	X=Cluster434_2214XXXXDNA-TcMar-Tc1;ID=Cluster434_2214XXXXDNA-TcMar-Tc1;intact=TRUE
X	QG2082_V1	CDS	16999248	16999880	.	-	0	ID=CBEC_177659;Parent=CBEC_177651
X	QG2082_V1	exon	16999248	16999880	.	-	.	ID=CBEC_177652;Parent=CBEC_177651
X	QG2082_V1	gene	16999248	17001529	.	-	.	ID=CBEC_177650;Name=EVM prediction X.3501
X	QG2082_V1	mRNA	16999248	17001529	.	-	.	ID=CBEC_177651;Parent=CBEC_177650;Name=EVM prediction X.3501
X	QG2082_V1	intron	16999881	17000070	.	-	0	Parent=CBEC_177651;ID=CBEC_177651_intron
X	QG2082_V1	repeat_region	16999902	17000017	.	.	.	X=Cluster1405_102XXXXDNA-TcMar-Tc1;ID=Cluster1405_102XXXXDNA-TcMar-Tc1;intact=TRUE
X	QG2082_V1	repeat_region	17000018	17000029	.	.	.	X=Cluster1328_652XXXXDNA-TcMar-Tc1;ID=Cluster1328_652XXXXDNA-TcMar-Tc1;intact=TRUE
X	QG2082_V1	CDS	17000071	17000322	.	-	0	ID=CBEC_177660;Parent=CBEC_177651
X	QG2082_V1	exon	17000071	17000322	.	-	.	ID=CBEC_177653;Parent=CBEC_177651
X	QG2082_V1	intron	17000323	17000479	.	-	1	Parent=CBEC_177651;ID=CBEC_177651_intron
X	QG2082_V1	repeat_region	17000360	17000426	.	.	.	X=Cluster494_509XXXXDNA-TcMar-Tc1;ID=Cluster494_509XXXXDNA-TcMar-Tc1;intact=TRUE
X	QG2082_V1	repeat_region	17000427	17000457	.	.	.	X=Cluster455_545XXXXDNA-TcMar-Tc1;ID=Cluster455_545XXXXDNA-TcMar-Tc1;intact=TRUE
X	QG2082_V1	CDS	17000480	17000537	.	-	1	ID=CBEC_177661;Parent=CBEC_177651
X	QG2082_V1	exon	17000480	17000537	.	-	.	ID=CBEC_177654;Parent=CBEC_177651
X	QG2082_V1	intron	17000538	17000786	.	-	2	Parent=CBEC_177651;ID=CBEC_177651_intron
X	QG2082_V1	CDS	17000787	17001012	.	-	2	ID=CBEC_177662;Parent=CBEC_177651
X	QG2082_V1	exon	17000787	17001012	.	-	.	ID=CBEC_177655;Parent=CBEC_177651
X	QG2082_V1	intron	17001013	17001144	.	-	0	Parent=CBEC_177651;ID=CBEC_177651_intron
X	QG2082_V1	CDS	17001145	17001271	.	-	0	ID=CBEC_177663;Parent=CBEC_177651
X	QG2082_V1	exon	17001145	17001271	.	-	.	ID=CBEC_177656;Parent=CBEC_177651
X	QG2082_V1	intron	17001272	17001325	.	-	2	Parent=CBEC_177651;ID=CBEC_177651_intron
X	QG2082_V1	CDS	17001326	17001474	.	-	2	ID=CBEC_177664;Parent=CBEC_177651
X	QG2082_V1	exon	17001326	17001474	.	-	.	ID=CBEC_177657;Parent=CBEC_177651
X	QG2082_V1	intron	17001475	17001522	.	-	0	Parent=CBEC_177651;ID=CBEC_177651_intron
X	QG2082_V1	CDS	17001523	17001529	.	-	0	ID=CBEC_177665;Parent=CBEC_177651
X	QG2082_V1	exon	17001523	17001529	.	-	.	ID=CBEC_177658;Parent=CBEC_177651
X	QG2082_V1	CDS	17001649	17002149	.	-	0	ID=CBEC_177679;Parent=CBEC_177677
X	QG2082_V1	exon	17001649	17002149	.	-	.	ID=CBEC_177678;Parent=CBEC_177677
X	QG2082_V1	gene	17001649	17002149	.	-	.	ID=CBEC_177676;Name=EVM prediction X.3502
X	QG2082_V1	mRNA	17001649	17002149	.	-	.	ID=CBEC_177677;Parent=CBEC_177676;Name=EVM prediction X.3502
X	QG2082_V1	repeat_region	17002178	17002661	.	.	.	X=Cluster1203_15XXXXUnknown;ID=Cluster1203_15XXXXUnknown;intact=TRUE
X	QG2082_V1	CDS	17005320	17005780	.	-	2	ID=CBEC_177698;Parent=CBEC_177691
X	QG2082_V1	exon	17005320	17005780	.	-	.	ID=CBEC_177692;Parent=CBEC_177691
X	QG2082_V1	gene	17005320	17008705	.	-	.	ID=CBEC_177690;Name=EVM prediction X.3503
X	QG2082_V1	mRNA	17005320	17008705	.	-	.	ID=CBEC_177691;Parent=CBEC_177690;Name=EVM prediction X.3503
X	QG2082_V1	intron	17005781	17005826	.	-	2	Parent=CBEC_177691;ID=CBEC_177691_intron
X	QG2082_V1	CDS	17005827	17006342	.	-	2	ID=CBEC_177699;Parent=CBEC_177691
X	QG2082_V1	exon	17005827	17006342	.	-	.	ID=CBEC_177693;Parent=CBEC_177691
X	QG2082_V1	intron	17006343	17006389	.	-	2	Parent=CBEC_177691;ID=CBEC_177691_intron
X	QG2082_V1	CDS	17006390	17006833	.	-	2	ID=CBEC_177700;Parent=CBEC_177691
X	QG2082_V1	exon	17006390	17006833	.	-	.	ID=CBEC_177694;Parent=CBEC_177691
X	QG2082_V1	intron	17006834	17006877	.	-	1	Parent=CBEC_177691;ID=CBEC_177691_intron
X	QG2082_V1	CDS	17006878	17007197	.	-	1	ID=CBEC_177701;Parent=CBEC_177691
X	QG2082_V1	exon	17006878	17007197	.	-	.	ID=CBEC_177695;Parent=CBEC_177691
X	QG2082_V1	intron	17007198	17007239	.	-	2	Parent=CBEC_177691;ID=CBEC_177691_intron
X	QG2082_V1	CDS	17007240	17007459	.	-	2	ID=CBEC_177702;Parent=CBEC_177691
X	QG2082_V1	exon	17007240	17007459	.	-	.	ID=CBEC_177696;Parent=CBEC_177691
X	QG2082_V1	intron	17007460	17007507	.	-	0	Parent=CBEC_177691;ID=CBEC_177691_intron
X	QG2082_V1	CDS	17007508	17008705	.	-	0	ID=CBEC_177703;Parent=CBEC_177691
X	QG2082_V1	exon	17007508	17008705	.	-	.	ID=CBEC_177697;Parent=CBEC_177691
X	QG2082_V1	repeat_region	17009411	17009631	.	.	.	X=Cluster1203_16XXXXUnknown;ID=Cluster1203_16XXXXUnknown;intact=TRUE
X	QG2082_V1	repeat_region	17010095	17010386	.	.	.	X=Cluster1203_17XXXXUnknown;ID=Cluster1203_17XXXXUnknown;intact=TRUE
X	QG2082_V1	repeat_region	17011074	17011363	.	.	.	X=Cluster1203_18XXXXUnknown;ID=Cluster1203_18XXXXUnknown;intact=TRUE
X	QG2082_V1	repeat_region	17012212	17012487	.	.	.	X=Cluster1203_19XXXXUnknown;ID=Cluster1203_19XXXXUnknown;intact=TRUE
X	QG2082_V1	repeat_region	17013051	17013443	.	.	.	X=Cluster1203_20XXXXUnknown;ID=Cluster1203_20XXXXUnknown;intact=TRUE
X	QG2082_V1	CDS	17013624	17013970	.	-	2	ID=CBEC_177718;Parent=CBEC_177715
X	QG2082_V1	exon	17013624	17013970	.	-	.	ID=CBEC_177716;Parent=CBEC_177715
X	QG2082_V1	gene	17013624	17014131	.	-	.	ID=CBEC_177714;Name=EVM prediction X.3504
X	QG2082_V1	mRNA	17013624	17014131	.	-	.	ID=CBEC_177715;Parent=CBEC_177714;Name=EVM prediction X.3504
X	QG2082_V1	intron	17013971	17014013	.	-	0	Parent=CBEC_177715;ID=CBEC_177715_intron
X	QG2082_V1	CDS	17014014	17014131	.	-	0	ID=CBEC_177719;Parent=CBEC_177715
X	QG2082_V1	exon	17014014	17014131	.	-	.	ID=CBEC_177717;Parent=CBEC_177715
X	QG2082_V1	repeat_region	17014653	17014693	.	.	.	X=TTCTTCn_16XXXXSimple_repeat;ID=TTCTTCn_16XXXXSimple_repeat;intact=TRUE
X	QG2082_V1	repeat_region	17016108	17016325	.	.	.	X=Cluster1217_144XXXXDNA-TcMar-Tc1;ID=Cluster1217_144XXXXDNA-TcMar-Tc1;intact=TRUE
X	QG2082_V1	repeat_region	17016404	17016764	.	.	.	X=Cluster1217_145XXXXDNA-TcMar-Tc1;ID=Cluster1217_145XXXXDNA-TcMar-Tc1;intact=TRUE
X	QG2082_V1	repeat_region	17016765	17017619	.	.	.	X=Cluster1350_21XXXXDNA-TcMar-Tc1;ID=Cluster1350_21XXXXDNA-TcMar-Tc1;intact=TRUE
X	QG2082_V1	CDS	17020954	17021414	.	-	2	ID=CBEC_177734;Parent=CBEC_177731
X	QG2082_V1	exon	17020954	17021414	.	-	.	ID=CBEC_177732;Parent=CBEC_177731
X	QG2082_V1	gene	17020954	17024415	.	-	.	ID=CBEC_177730;Name=EVM prediction X.3505
X	QG2082_V1	mRNA	17020954	17024415	.	-	.	ID=CBEC_177731;Parent=CBEC_177730;Name=EVM prediction X.3505
X	QG2082_V1	intron	17021415	17023154	.	-	0	Parent=CBEC_177731;ID=CBEC_177731_intron
X	QG2082_V1	CDS	17023155	17024415	.	-	0	ID=CBEC_177735;Parent=CBEC_177731
X	QG2082_V1	exon	17023155	17024415	.	-	.	ID=CBEC_177733;Parent=CBEC_177731
X	QG2082_V1	repeat_region	17025121	17025237	.	.	.	X=Cluster1203_21XXXXUnknown;ID=Cluster1203_21XXXXUnknown;intact=TRUE
X	QG2082_V1	repeat_region	17025675	17025963	.	.	.	X=Cluster1203_22XXXXUnknown;ID=Cluster1203_22XXXXUnknown;intact=TRUE
X	QG2082_V1	repeat_region	17026808	17027200	.	.	.	X=Cluster1203_23XXXXUnknown;ID=Cluster1203_23XXXXUnknown;intact=TRUE
X	QG2082_V1	repeat_region	17028432	17028481	.	.	.	X=CTTn_648XXXXSimple_repeat;ID=CTTn_648XXXXSimple_repeat;intact=TRUE
X	QG2082_V1	CDS	17032036	17033036	.	-	2	ID=CBEC_177751;Parent=CBEC_177747
X	QG2082_V1	exon	17032036	17033036	.	-	.	ID=CBEC_177748;Parent=CBEC_177747
X	QG2082_V1	gene	17032036	17034985	.	-	.	ID=CBEC_177746;Name=EVM prediction X.3506
X	QG2082_V1	mRNA	17032036	17034985	.	-	.	ID=CBEC_177747;Parent=CBEC_177746;Name=EVM prediction X.3506
X	QG2082_V1	intron	17033037	17033253	.	-	2	Parent=CBEC_177747;ID=CBEC_177747_intron
X	QG2082_V1	CDS	17033254	17034366	.	-	2	ID=CBEC_177752;Parent=CBEC_177747
X	QG2082_V1	exon	17033254	17034366	.	-	.	ID=CBEC_177749;Parent=CBEC_177747
X	QG2082_V1	intron	17034367	17034603	.	-	0	Parent=CBEC_177747;ID=CBEC_177747_intron
X	QG2082_V1	CDS	17034604	17034985	.	-	0	ID=CBEC_177753;Parent=CBEC_177747
X	QG2082_V1	exon	17034604	17034985	.	-	.	ID=CBEC_177750;Parent=CBEC_177747
X	QG2082_V1	repeat_region	17035500	17035865	.	.	.	X=Cluster1064_114XXXXUnknown;ID=Cluster1064_114XXXXUnknown;intact=TRUE
X	QG2082_V1	CDS	17037193	17037458	.	-	2	ID=CBEC_177769;Parent=CBEC_177765
X	QG2082_V1	exon	17037193	17037458	.	-	.	ID=CBEC_177766;Parent=CBEC_177765
X	QG2082_V1	gene	17037193	17038136	.	-	.	ID=CBEC_177764;Name=EVM prediction X.3507
X	QG2082_V1	mRNA	17037193	17038136	.	-	.	ID=CBEC_177765;Parent=CBEC_177764;Name=EVM prediction X.3507
X	QG2082_V1	intron	17037459	17037603	.	-	2	Parent=CBEC_177765;ID=CBEC_177765_intron
X	QG2082_V1	CDS	17037604	17037807	.	-	2	ID=CBEC_177770;Parent=CBEC_177765
X	QG2082_V1	exon	17037604	17037807	.	-	.	ID=CBEC_177767;Parent=CBEC_177765
X	QG2082_V1	intron	17037808	17037850	.	-	0	Parent=CBEC_177765;ID=CBEC_177765_intron
X	QG2082_V1	CDS	17037851	17038136	.	-	0	ID=CBEC_177771;Parent=CBEC_177765
X	QG2082_V1	exon	17037851	17038136	.	-	.	ID=CBEC_177768;Parent=CBEC_177765
X	QG2082_V1	repeat_region	17038228	17038545	.	.	.	X=Cluster1128_312XXXXDNA-TcMar-Tc1;ID=Cluster1128_312XXXXDNA-TcMar-Tc1;intact=TRUE
X	QG2082_V1	repeat_region	17039091	17039131	.	.	.	X=GA-rich_1993XXXXGA-rich;ID=GA-rich_1993XXXXGA-rich;intact=TRUE
X	QG2082_V1	CDS	17040339	17040673	.	-	2	ID=CBEC_177788;Parent=CBEC_177783
X	QG2082_V1	exon	17040339	17040673	.	-	.	ID=CBEC_177784;Parent=CBEC_177783
X	QG2082_V1	gene	17040339	17042927	.	-	.	ID=CBEC_177782;Name=EVM prediction X.3508
X	QG2082_V1	mRNA	17040339	17042927	.	-	.	ID=CBEC_177783;Parent=CBEC_177782;Name=EVM prediction X.3508
X	QG2082_V1	intron	17040674	17040723	.	-	2	Parent=CBEC_177783;ID=CBEC_177783_intron
X	QG2082_V1	CDS	17040724	17041179	.	-	2	ID=CBEC_177789;Parent=CBEC_177783
X	QG2082_V1	exon	17040724	17041179	.	-	.	ID=CBEC_177785;Parent=CBEC_177783
X	QG2082_V1	intron	17041180	17041227	.	-	2	Parent=CBEC_177783;ID=CBEC_177783_intron
X	QG2082_V1	CDS	17041228	17042865	.	-	2	ID=CBEC_177790;Parent=CBEC_177783
X	QG2082_V1	exon	17041228	17042865	.	-	.	ID=CBEC_177786;Parent=CBEC_177783
X	QG2082_V1	intron	17042866	17042911	.	-	0	Parent=CBEC_177783;ID=CBEC_177783_intron
X	QG2082_V1	CDS	17042912	17042927	.	-	0	ID=CBEC_177791;Parent=CBEC_177783
X	QG2082_V1	exon	17042912	17042927	.	-	.	ID=CBEC_177787;Parent=CBEC_177783
X	QG2082_V1	repeat_region	17044762	17044874	.	.	.	X=Cluster434_2215XXXXDNA-TcMar-Tc1;ID=Cluster434_2215XXXXDNA-TcMar-Tc1;intact=TRUE
X	QG2082_V1	repeat_region	17045120	17045158	.	.	.	X=TTTCTTn_12XXXXSimple_repeat;ID=TTTCTTn_12XXXXSimple_repeat;intact=TRUE
X	QG2082_V1	CDS	17045951	17046158	.	+	0	ID=CBEC_177813;Parent=CBEC_177803
X	QG2082_V1	exon	17045951	17046158	.	+	.	ID=CBEC_177804;Parent=CBEC_177803
X	QG2082_V1	gene	17045951	17047857	.	+	.	ID=CBEC_177802;Name=EVM prediction X.3509
X	QG2082_V1	mRNA	17045951	17047857	.	+	.	ID=CBEC_177803;Parent=CBEC_177802;Name=EVM prediction X.3509
X	QG2082_V1	intron	17046159	17046205	.	+	2	Parent=CBEC_177803;ID=CBEC_177803_intron
X	QG2082_V1	CDS	17046206	17046262	.	+	2	ID=CBEC_177814;Parent=CBEC_177803
X	QG2082_V1	exon	17046206	17046262	.	+	.	ID=CBEC_177805;Parent=CBEC_177803
X	QG2082_V1	intron	17046263	17046309	.	+	2	Parent=CBEC_177803;ID=CBEC_177803_intron
X	QG2082_V1	CDS	17046310	17046528	.	+	2	ID=CBEC_177815;Parent=CBEC_177803
X	QG2082_V1	exon	17046310	17046528	.	+	.	ID=CBEC_177806;Parent=CBEC_177803
X	QG2082_V1	intron	17046529	17046603	.	+	2	Parent=CBEC_177803;ID=CBEC_177803_intron
X	QG2082_V1	CDS	17046604	17046708	.	+	2	ID=CBEC_177816;Parent=CBEC_177803
X	QG2082_V1	exon	17046604	17046708	.	+	.	ID=CBEC_177807;Parent=CBEC_177803
X	QG2082_V1	intron	17046709	17046884	.	+	2	Parent=CBEC_177803;ID=CBEC_177803_intron
X	QG2082_V1	CDS	17046885	17047121	.	+	2	ID=CBEC_177817;Parent=CBEC_177803
X	QG2082_V1	exon	17046885	17047121	.	+	.	ID=CBEC_177808;Parent=CBEC_177803
X	QG2082_V1	repeat_region	17046926	17047008	.	.	.	X=GACn_52XXXXSimple_repeat;ID=GACn_52XXXXSimple_repeat;intact=TRUE
X	QG2082_V1	intron	17047122	17047226	.	+	2	Parent=CBEC_177803;ID=CBEC_177803_intron
X	QG2082_V1	CDS	17047227	17047266	.	+	2	ID=CBEC_177818;Parent=CBEC_177803
X	QG2082_V1	exon	17047227	17047266	.	+	.	ID=CBEC_177809;Parent=CBEC_177803
X	QG2082_V1	intron	17047267	17047321	.	+	1	Parent=CBEC_177803;ID=CBEC_177803_intron
X	QG2082_V1	CDS	17047322	17047405	.	+	1	ID=CBEC_177819;Parent=CBEC_177803
X	QG2082_V1	exon	17047322	17047405	.	+	.	ID=CBEC_177810;Parent=CBEC_177803
X	QG2082_V1	intron	17047406	17047454	.	+	1	Parent=CBEC_177803;ID=CBEC_177803_intron
X	QG2082_V1	CDS	17047455	17047550	.	+	1	ID=CBEC_177820;Parent=CBEC_177803
X	QG2082_V1	exon	17047455	17047550	.	+	.	ID=CBEC_177811;Parent=CBEC_177803
X	QG2082_V1	intron	17047551	17047712	.	+	1	Parent=CBEC_177803;ID=CBEC_177803_intron
X	QG2082_V1	CDS	17047713	17047857	.	+	1	ID=CBEC_177821;Parent=CBEC_177803
X	QG2082_V1	exon	17047713	17047857	.	+	.	ID=CBEC_177812;Parent=CBEC_177803
X	QG2082_V1	CDS	17049220	17049504	.	-	0	ID=CBEC_177837;Parent=CBEC_177833
X	QG2082_V1	exon	17049220	17049504	.	-	.	ID=CBEC_177834;Parent=CBEC_177833
X	QG2082_V1	gene	17049220	17049764	.	-	.	ID=CBEC_177832;Name=EVM prediction X.3510
X	QG2082_V1	mRNA	17049220	17049764	.	-	.	ID=CBEC_177833;Parent=CBEC_177832;Name=EVM prediction X.3510
X	QG2082_V1	repeat_region	17049338	17049373	.	.	.	X=TCCTCAn_2XXXXSimple_repeat;ID=TCCTCAn_2XXXXSimple_repeat;intact=TRUE
X	QG2082_V1	intron	17049505	17049547	.	-	0	Parent=CBEC_177833;ID=CBEC_177833_intron
X	QG2082_V1	CDS	17049548	17049661	.	-	0	ID=CBEC_177838;Parent=CBEC_177833
X	QG2082_V1	exon	17049548	17049661	.	-	.	ID=CBEC_177835;Parent=CBEC_177833
X	QG2082_V1	intron	17049662	17049701	.	-	0	Parent=CBEC_177833;ID=CBEC_177833_intron
X	QG2082_V1	CDS	17049702	17049764	.	-	0	ID=CBEC_177839;Parent=CBEC_177833
X	QG2082_V1	exon	17049702	17049764	.	-	.	ID=CBEC_177836;Parent=CBEC_177833
X	QG2082_V1	repeat_region	17050088	17050202	.	.	.	X=Cluster1251_73XXXXDNA-TcMar-Tc1;ID=Cluster1251_73XXXXDNA-TcMar-Tc1;intact=TRUE
X	QG2082_V1	CDS	17053510	17053611	.	+	0	ID=CBEC_177859;Parent=CBEC_177851
X	QG2082_V1	exon	17053510	17053611	.	+	.	ID=CBEC_177852;Parent=CBEC_177851
X	QG2082_V1	gene	17053510	17057849	.	+	.	ID=CBEC_177850;Name=EVM prediction X.3511;celegans_gene_ids=WBGene00020792;celegans_gene_names=T25B6.6
X	QG2082_V1	mRNA	17053510	17057849	.	+	.	ID=CBEC_177851;Parent=CBEC_177850;Name=EVM prediction X.3511
X	QG2082_V1	intron	17053612	17056339	.	+	0	Parent=CBEC_177851;ID=CBEC_177851_intron
X	QG2082_V1	repeat_region	17053970	17054121	.	.	.	X=Cluster633_75XXXXUnknown;ID=Cluster633_75XXXXUnknown;intact=TRUE
X	QG2082_V1	repeat_region	17054125	17054277	.	.	.	X=Cluster633_76XXXXUnknown;ID=Cluster633_76XXXXUnknown;intact=TRUE
X	QG2082_V1	CDS	17056340	17056426	.	+	0	ID=CBEC_177860;Parent=CBEC_177851
X	QG2082_V1	exon	17056340	17056426	.	+	.	ID=CBEC_177853;Parent=CBEC_177851
X	QG2082_V1	intron	17056427	17056479	.	+	0	Parent=CBEC_177851;ID=CBEC_177851_intron
X	QG2082_V1	CDS	17056480	17056623	.	+	0	ID=CBEC_177861;Parent=CBEC_177851
X	QG2082_V1	exon	17056480	17056623	.	+	.	ID=CBEC_177854;Parent=CBEC_177851
X	QG2082_V1	intron	17056624	17056673	.	+	0	Parent=CBEC_177851;ID=CBEC_177851_intron
X	QG2082_V1	CDS	17056674	17056853	.	+	0	ID=CBEC_177862;Parent=CBEC_177851
X	QG2082_V1	exon	17056674	17056853	.	+	.	ID=CBEC_177855;Parent=CBEC_177851
X	QG2082_V1	intron	17056854	17057051	.	+	0	Parent=CBEC_177851;ID=CBEC_177851_intron
X	QG2082_V1	CDS	17057052	17057165	.	+	0	ID=CBEC_177863;Parent=CBEC_177851
X	QG2082_V1	exon	17057052	17057165	.	+	.	ID=CBEC_177856;Parent=CBEC_177851
X	QG2082_V1	intron	17057166	17057212	.	+	0	Parent=CBEC_177851;ID=CBEC_177851_intron
X	QG2082_V1	CDS	17057213	17057383	.	+	0	ID=CBEC_177864;Parent=CBEC_177851
X	QG2082_V1	exon	17057213	17057383	.	+	.	ID=CBEC_177857;Parent=CBEC_177851
X	QG2082_V1	intron	17057384	17057720	.	+	0	Parent=CBEC_177851;ID=CBEC_177851_intron
X	QG2082_V1	CDS	17057721	17057849	.	+	0	ID=CBEC_177865;Parent=CBEC_177851
X	QG2082_V1	exon	17057721	17057849	.	+	.	ID=CBEC_177858;Parent=CBEC_177851
X	QG2082_V1	CDS	17058368	17058427	.	+	0	ID=CBEC_177881;Parent=CBEC_177877
X	QG2082_V1	exon	17058368	17058427	.	+	.	ID=CBEC_177878;Parent=CBEC_177877
X	QG2082_V1	gene	17058368	17059327	.	+	.	ID=CBEC_177876;Name=EVM prediction X.3512;celegans_gene_ids=WBGene00020791;celegans_gene_names=T25B6.5
X	QG2082_V1	mRNA	17058368	17059327	.	+	.	ID=CBEC_177877;Parent=CBEC_177876;Name=EVM prediction X.3512
X	QG2082_V1	intron	17058428	17058471	.	+	0	Parent=CBEC_177877;ID=CBEC_177877_intron
X	QG2082_V1	CDS	17058472	17058597	.	+	0	ID=CBEC_177882;Parent=CBEC_177877
X	QG2082_V1	exon	17058472	17058597	.	+	.	ID=CBEC_177879;Parent=CBEC_177877
X	QG2082_V1	intron	17058598	17059153	.	+	0	Parent=CBEC_177877;ID=CBEC_177877_intron
X	QG2082_V1	CDS	17059154	17059327	.	+	0	ID=CBEC_177883;Parent=CBEC_177877
X	QG2082_V1	exon	17059154	17059327	.	+	.	ID=CBEC_177880;Parent=CBEC_177877
X	QG2082_V1	CDS	17059721	17059849	.	+	0	ID=CBEC_177899;Parent=CBEC_177895
X	QG2082_V1	exon	17059721	17059849	.	+	.	ID=CBEC_177896;Parent=CBEC_177895
X	QG2082_V1	gene	17059721	17060403	.	+	.	ID=CBEC_177894;Name=EVM prediction X.3513
X	QG2082_V1	mRNA	17059721	17060403	.	+	.	ID=CBEC_177895;Parent=CBEC_177894;Name=EVM prediction X.3513
X	QG2082_V1	intron	17059850	17059894	.	+	0	Parent=CBEC_177895;ID=CBEC_177895_intron
X	QG2082_V1	CDS	17059895	17060023	.	+	0	ID=CBEC_177900;Parent=CBEC_177895
X	QG2082_V1	exon	17059895	17060023	.	+	.	ID=CBEC_177897;Parent=CBEC_177895
X	QG2082_V1	intron	17060024	17060070	.	+	0	Parent=CBEC_177895;ID=CBEC_177895_intron
X	QG2082_V1	CDS	17060071	17060403	.	+	0	ID=CBEC_177901;Parent=CBEC_177895
X	QG2082_V1	exon	17060071	17060403	.	+	.	ID=CBEC_177898;Parent=CBEC_177895
X	QG2082_V1	CDS	17060965	17061094	.	-	1	ID=CBEC_177918;Parent=CBEC_177913
X	QG2082_V1	exon	17060965	17061094	.	-	.	ID=CBEC_177914;Parent=CBEC_177913
X	QG2082_V1	gene	17060965	17061592	.	-	.	ID=CBEC_177912;Name=EVM prediction X.3514
X	QG2082_V1	mRNA	17060965	17061592	.	-	.	ID=CBEC_177913;Parent=CBEC_177912;Name=EVM prediction X.3514
X	QG2082_V1	intron	17061095	17061140	.	-	0	Parent=CBEC_177913;ID=CBEC_177913_intron
X	QG2082_V1	CDS	17061141	17061250	.	-	0	ID=CBEC_177919;Parent=CBEC_177913
X	QG2082_V1	exon	17061141	17061250	.	-	.	ID=CBEC_177915;Parent=CBEC_177913
X	QG2082_V1	intron	17061251	17061300	.	-	1	Parent=CBEC_177913;ID=CBEC_177913_intron
X	QG2082_V1	CDS	17061301	17061385	.	-	1	ID=CBEC_177920;Parent=CBEC_177913
X	QG2082_V1	exon	17061301	17061385	.	-	.	ID=CBEC_177916;Parent=CBEC_177913
X	QG2082_V1	intron	17061386	17061425	.	-	0	Parent=CBEC_177913;ID=CBEC_177913_intron
X	QG2082_V1	CDS	17061426	17061592	.	-	0	ID=CBEC_177921;Parent=CBEC_177913
X	QG2082_V1	exon	17061426	17061592	.	-	.	ID=CBEC_177917;Parent=CBEC_177913
X	QG2082_V1	CDS	17061947	17062045	.	-	0	ID=CBEC_177937;Parent=CBEC_177933
X	QG2082_V1	exon	17061947	17062045	.	-	.	ID=CBEC_177934;Parent=CBEC_177933
X	QG2082_V1	gene	17061947	17062370	.	-	.	ID=CBEC_177932;Name=EVM prediction X.3515;celegans_gene_ids=WBGene00020790;celegans_gene_names=T25B6.4
X	QG2082_V1	mRNA	17061947	17062370	.	-	.	ID=CBEC_177933;Parent=CBEC_177932;Name=EVM prediction X.3515
X	QG2082_V1	intron	17062046	17062089	.	-	0	Parent=CBEC_177933;ID=CBEC_177933_intron
X	QG2082_V1	CDS	17062090	17062236	.	-	0	ID=CBEC_177938;Parent=CBEC_177933
X	QG2082_V1	exon	17062090	17062236	.	-	.	ID=CBEC_177935;Parent=CBEC_177933
X	QG2082_V1	intron	17062237	17062280	.	-	0	Parent=CBEC_177933;ID=CBEC_177933_intron
X	QG2082_V1	CDS	17062281	17062370	.	-	0	ID=CBEC_177939;Parent=CBEC_177933
X	QG2082_V1	exon	17062281	17062370	.	-	.	ID=CBEC_177936;Parent=CBEC_177933
X	QG2082_V1	repeat_region	17062628	17062676	.	.	.	X=TGAATACn_1XXXXSimple_repeat;ID=TGAATACn_1XXXXSimple_repeat;intact=TRUE
X	QG2082_V1	repeat_region	17064587	17064619	.	.	.	X=ATCAAGn_4XXXXSimple_repeat;ID=ATCAAGn_4XXXXSimple_repeat;intact=TRUE
X	QG2082_V1	CDS	17066063	17066086	.	+	0	ID=CBEC_177955;Parent=CBEC_177951
X	QG2082_V1	exon	17066063	17066086	.	+	.	ID=CBEC_177952;Parent=CBEC_177951
X	QG2082_V1	gene	17066063	17066449	.	+	.	ID=CBEC_177950;Name=EVM prediction X.3516
X	QG2082_V1	mRNA	17066063	17066449	.	+	.	ID=CBEC_177951;Parent=CBEC_177950;Name=EVM prediction X.3516
X	QG2082_V1	intron	17066087	17066134	.	+	0	Parent=CBEC_177951;ID=CBEC_177951_intron
X	QG2082_V1	CDS	17066135	17066309	.	+	0	ID=CBEC_177956;Parent=CBEC_177951
X	QG2082_V1	exon	17066135	17066309	.	+	.	ID=CBEC_177953;Parent=CBEC_177951
X	QG2082_V1	intron	17066310	17066357	.	+	2	Parent=CBEC_177951;ID=CBEC_177951_intron
X	QG2082_V1	CDS	17066358	17066449	.	+	2	ID=CBEC_177957;Parent=CBEC_177951
X	QG2082_V1	exon	17066358	17066449	.	+	.	ID=CBEC_177954;Parent=CBEC_177951
X	QG2082_V1	CDS	17067065	17067124	.	+	0	ID=CBEC_177973;Parent=CBEC_177969
X	QG2082_V1	exon	17067065	17067124	.	+	.	ID=CBEC_177970;Parent=CBEC_177969
X	QG2082_V1	gene	17067065	17067483	.	+	.	ID=CBEC_177968;Name=EVM prediction X.3517;celegans_gene_ids=WBGene00044580;celegans_gene_names=C24A3.9
X	QG2082_V1	mRNA	17067065	17067483	.	+	.	ID=CBEC_177969;Parent=CBEC_177968;Name=EVM prediction X.3517
X	QG2082_V1	intron	17067125	17067169	.	+	0	Parent=CBEC_177969;ID=CBEC_177969_intron
X	QG2082_V1	CDS	17067170	17067343	.	+	0	ID=CBEC_177974;Parent=CBEC_177969
X	QG2082_V1	exon	17067170	17067343	.	+	.	ID=CBEC_177971;Parent=CBEC_177969
X	QG2082_V1	intron	17067344	17067387	.	+	0	Parent=CBEC_177969;ID=CBEC_177969_intron
X	QG2082_V1	CDS	17067388	17067483	.	+	0	ID=CBEC_177975;Parent=CBEC_177969
X	QG2082_V1	exon	17067388	17067483	.	+	.	ID=CBEC_177972;Parent=CBEC_177969
X	QG2082_V1	CDS	17070829	17071803	.	-	0	ID=CBEC_177992;Parent=CBEC_177987
X	QG2082_V1	exon	17070829	17071803	.	-	.	ID=CBEC_177988;Parent=CBEC_177987
X	QG2082_V1	gene	17070829	17072336	.	-	.	ID=CBEC_177986;Name=EVM prediction X.3518
X	QG2082_V1	mRNA	17070829	17072336	.	-	.	ID=CBEC_177987;Parent=CBEC_177986;Name=EVM prediction X.3518
X	QG2082_V1	intron	17071804	17071849	.	-	0	Parent=CBEC_177987;ID=CBEC_177987_intron
X	QG2082_V1	CDS	17071850	17072029	.	-	0	ID=CBEC_177993;Parent=CBEC_177987
X	QG2082_V1	exon	17071850	17072029	.	-	.	ID=CBEC_177989;Parent=CBEC_177987
X	QG2082_V1	intron	17072030	17072076	.	-	2	Parent=CBEC_177987;ID=CBEC_177987_intron
X	QG2082_V1	CDS	17072077	17072186	.	-	2	ID=CBEC_177994;Parent=CBEC_177987
X	QG2082_V1	exon	17072077	17072186	.	-	.	ID=CBEC_177990;Parent=CBEC_177987
X	QG2082_V1	intron	17072187	17072230	.	-	0	Parent=CBEC_177987;ID=CBEC_177987_intron
X	QG2082_V1	CDS	17072231	17072336	.	-	0	ID=CBEC_177995;Parent=CBEC_177987
X	QG2082_V1	exon	17072231	17072336	.	-	.	ID=CBEC_177991;Parent=CBEC_177987
X	QG2082_V1	CDS	17073166	17073210	.	-	0	ID=CBEC_178021;Parent=CBEC_178007
X	QG2082_V1	exon	17073166	17073210	.	-	.	ID=CBEC_178008;Parent=CBEC_178007
X	QG2082_V1	gene	17073166	17075899	.	-	.	ID=CBEC_178006;Name=EVM prediction X.3519;celegans_gene_ids=WBGene00016032;celegans_gene_names=C24A3.1
X	QG2082_V1	mRNA	17073166	17075899	.	-	.	ID=CBEC_178007;Parent=CBEC_178006;Name=EVM prediction X.3519;InterPro=IPR029512
X	QG2082_V1	intron	17073211	17073257	.	-	0	Parent=CBEC_178007;ID=CBEC_178007_intron
X	QG2082_V1	CDS	17073258	17073539	.	-	0	ID=CBEC_178022;Parent=CBEC_178007
X	QG2082_V1	exon	17073258	17073539	.	-	.	ID=CBEC_178009;Parent=CBEC_178007
X	QG2082_V1	intron	17073540	17073580	.	-	1	Parent=CBEC_178007;ID=CBEC_178007_intron
X	QG2082_V1	CDS	17073581	17073680	.	-	1	ID=CBEC_178023;Parent=CBEC_178007
X	QG2082_V1	exon	17073581	17073680	.	-	.	ID=CBEC_178010;Parent=CBEC_178007
X	QG2082_V1	intron	17073681	17073723	.	-	0	Parent=CBEC_178007;ID=CBEC_178007_intron
X	QG2082_V1	CDS	17073724	17073890	.	-	0	ID=CBEC_178024;Parent=CBEC_178007
X	QG2082_V1	exon	17073724	17073890	.	-	.	ID=CBEC_178011;Parent=CBEC_178007
X	QG2082_V1	intron	17073891	17073933	.	-	1	Parent=CBEC_178007;ID=CBEC_178007_intron
X	QG2082_V1	CDS	17073934	17074078	.	-	1	ID=CBEC_178025;Parent=CBEC_178007
X	QG2082_V1	exon	17073934	17074078	.	-	.	ID=CBEC_178012;Parent=CBEC_178007
X	QG2082_V1	intron	17074079	17074122	.	-	0	Parent=CBEC_178007;ID=CBEC_178007_intron
X	QG2082_V1	CDS	17074123	17074247	.	-	0	ID=CBEC_178026;Parent=CBEC_178007
X	QG2082_V1	exon	17074123	17074247	.	-	.	ID=CBEC_178013;Parent=CBEC_178007
X	QG2082_V1	intron	17074248	17074294	.	-	0	Parent=CBEC_178007;ID=CBEC_178007_intron
X	QG2082_V1	CDS	17074295	17074411	.	-	0	ID=CBEC_178027;Parent=CBEC_178007
X	QG2082_V1	exon	17074295	17074411	.	-	.	ID=CBEC_178014;Parent=CBEC_178007
X	QG2082_V1	intron	17074412	17074481	.	-	0	Parent=CBEC_178007;ID=CBEC_178007_intron
X	QG2082_V1	CDS	17074482	17074616	.	-	0	ID=CBEC_178028;Parent=CBEC_178007
X	QG2082_V1	exon	17074482	17074616	.	-	.	ID=CBEC_178015;Parent=CBEC_178007
X	QG2082_V1	intron	17074617	17074659	.	-	0	Parent=CBEC_178007;ID=CBEC_178007_intron
X	QG2082_V1	CDS	17074660	17074995	.	-	0	ID=CBEC_178029;Parent=CBEC_178007
X	QG2082_V1	exon	17074660	17074995	.	-	.	ID=CBEC_178016;Parent=CBEC_178007
X	QG2082_V1	intron	17074996	17075038	.	-	0	Parent=CBEC_178007;ID=CBEC_178007_intron
X	QG2082_V1	CDS	17075039	17075167	.	-	0	ID=CBEC_178030;Parent=CBEC_178007
X	QG2082_V1	exon	17075039	17075167	.	-	.	ID=CBEC_178017;Parent=CBEC_178007
X	QG2082_V1	intron	17075168	17075243	.	-	0	Parent=CBEC_178007;ID=CBEC_178007_intron
X	QG2082_V1	CDS	17075244	17075351	.	-	0	ID=CBEC_178031;Parent=CBEC_178007
X	QG2082_V1	exon	17075244	17075351	.	-	.	ID=CBEC_178018;Parent=CBEC_178007
X	QG2082_V1	intron	17075352	17075627	.	-	1	Parent=CBEC_178007;ID=CBEC_178007_intron
X	QG2082_V1	CDS	17075628	17075682	.	-	1	ID=CBEC_178032;Parent=CBEC_178007
X	QG2082_V1	exon	17075628	17075682	.	-	.	ID=CBEC_178019;Parent=CBEC_178007
X	QG2082_V1	intron	17075683	17075837	.	-	0	Parent=CBEC_178007;ID=CBEC_178007_intron
X	QG2082_V1	CDS	17075838	17075899	.	-	0	ID=CBEC_178033;Parent=CBEC_178007
X	QG2082_V1	exon	17075838	17075899	.	-	.	ID=CBEC_178020;Parent=CBEC_178007
X	QG2082_V1	repeat_region	17076228	17076244	.	.	.	X=GCTn_23XXXXSimple_repeat;ID=GCTn_23XXXXSimple_repeat;intact=TRUE
X	QG2082_V1	CDS	17076324	17076354	.	-	1	ID=CBEC_178049;Parent=CBEC_178045
X	QG2082_V1	exon	17076324	17076354	.	-	.	ID=CBEC_178046;Parent=CBEC_178045
X	QG2082_V1	gene	17076324	17077500	.	-	.	ID=CBEC_178044;Name=EVM prediction X.3520;celegans_gene_ids=WBGene00016033;celegans_gene_names=C24A3.2
X	QG2082_V1	mRNA	17076324	17077500	.	-	.	ID=CBEC_178045;Parent=CBEC_178044;Name=EVM prediction X.3520;InterPro=IPR040279
X	QG2082_V1	intron	17076355	17076556	.	-	0	Parent=CBEC_178045;ID=CBEC_178045_intron
X	QG2082_V1	CDS	17076557	17076594	.	-	0	ID=CBEC_178050;Parent=CBEC_178045
X	QG2082_V1	exon	17076557	17076594	.	-	.	ID=CBEC_178047;Parent=CBEC_178045
X	QG2082_V1	intron	17076595	17077347	.	-	0	Parent=CBEC_178045;ID=CBEC_178045_intron
X	QG2082_V1	CDS	17077348	17077500	.	-	0	ID=CBEC_178051;Parent=CBEC_178045
X	QG2082_V1	exon	17077348	17077500	.	-	.	ID=CBEC_178048;Parent=CBEC_178045
X	QG2082_V1	repeat_region	17078728	17078802	.	.	.	X=GA-rich_1994XXXXGA-rich;ID=GA-rich_1994XXXXGA-rich;intact=TRUE
X	QG2082_V1	CDS	17079275	17079450	.	-	2	ID=CBEC_178070;Parent=CBEC_178063
X	QG2082_V1	exon	17079275	17079450	.	-	.	ID=CBEC_178064;Parent=CBEC_178063
X	QG2082_V1	gene	17079275	17080535	.	-	.	ID=CBEC_178062;Name=EVM prediction X.3521;celegans_gene_ids=WBGene00014128,WBGene00016034;celegans_gene_names=C24A3.4,ZK892.4
X	QG2082_V1	mRNA	17079275	17080535	.	-	.	ID=CBEC_178063;Parent=CBEC_178062;Name=EVM prediction X.3521;InterPro=IPR044855,IPR023606,IPR003673;Gene_Ontology=GO:0003824
X	QG2082_V1	intron	17079451	17079493	.	-	1	Parent=CBEC_178063;ID=CBEC_178063_intron
X	QG2082_V1	CDS	17079494	17079681	.	-	1	ID=CBEC_178071;Parent=CBEC_178063
X	QG2082_V1	exon	17079494	17079681	.	-	.	ID=CBEC_178065;Parent=CBEC_178063
X	QG2082_V1	intron	17079682	17079723	.	-	2	Parent=CBEC_178063;ID=CBEC_178063_intron
X	QG2082_V1	CDS	17079724	17079997	.	-	2	ID=CBEC_178072;Parent=CBEC_178063
X	QG2082_V1	exon	17079724	17079997	.	-	.	ID=CBEC_178066;Parent=CBEC_178063
X	QG2082_V1	intron	17079998	17080057	.	-	0	Parent=CBEC_178063;ID=CBEC_178063_intron
X	QG2082_V1	CDS	17080058	17080253	.	-	0	ID=CBEC_178073;Parent=CBEC_178063
X	QG2082_V1	exon	17080058	17080253	.	-	.	ID=CBEC_178067;Parent=CBEC_178063
X	QG2082_V1	intron	17080254	17080294	.	-	0	Parent=CBEC_178063;ID=CBEC_178063_intron
X	QG2082_V1	CDS	17080295	17080378	.	-	0	ID=CBEC_178074;Parent=CBEC_178063
X	QG2082_V1	exon	17080295	17080378	.	-	.	ID=CBEC_178068;Parent=CBEC_178063
X	QG2082_V1	intron	17080379	17080421	.	-	0	Parent=CBEC_178063;ID=CBEC_178063_intron
X	QG2082_V1	CDS	17080422	17080535	.	-	0	ID=CBEC_178075;Parent=CBEC_178063
X	QG2082_V1	exon	17080422	17080535	.	-	.	ID=CBEC_178069;Parent=CBEC_178063
X	QG2082_V1	exon	17080796	17081381	.	-	.	ID=CBEC_178088;Parent=CBEC_178087
X	QG2082_V1	gene	17080796	17083382	.	-	.	ID=CBEC_178086;Name=EVM prediction X.3522;celegans_gene_ids=WBGene00006672;celegans_gene_names=twk-18
X	QG2082_V1	mRNA	17080796	17083382	.	-	.	ID=CBEC_178087;Parent=CBEC_178086;Name=EVM prediction X.3522;InterPro=IPR003280,IPR013099;Gene_Ontology=GO:0005267,GO:0071805,GO:0016020
X	QG2082_V1	three_prime_UTR	17080796	17081189	.	-	.	ID=CBEC_178105;Parent=CBEC_178087
X	QG2082_V1	CDS	17081190	17081381	.	-	0	ID=CBEC_178096;Parent=CBEC_178087
X	QG2082_V1	intron	17081382	17081448	.	-	0	Parent=CBEC_178087;ID=CBEC_178087_intron
X	QG2082_V1	CDS	17081449	17081703	.	-	0	ID=CBEC_178097;Parent=CBEC_178087
X	QG2082_V1	exon	17081449	17081703	.	-	.	ID=CBEC_178089;Parent=CBEC_178087
X	QG2082_V1	repeat_region	17081483	17081537	.	.	.	X=CTTn_649XXXXSimple_repeat;ID=CTTn_649XXXXSimple_repeat;intact=TRUE
X	QG2082_V1	repeat_region	17081604	17081667	.	.	.	X=TCTTCAn_16XXXXSimple_repeat;ID=TCTTCAn_16XXXXSimple_repeat;intact=TRUE
X	QG2082_V1	intron	17081704	17081749	.	-	0	Parent=CBEC_178087;ID=CBEC_178087_intron
X	QG2082_V1	CDS	17081750	17082055	.	-	0	ID=CBEC_178098;Parent=CBEC_178087
X	QG2082_V1	exon	17081750	17082055	.	-	.	ID=CBEC_178090;Parent=CBEC_178087
X	QG2082_V1	intron	17082056	17082108	.	-	0	Parent=CBEC_178087;ID=CBEC_178087_intron
```
