## Supplementary material for "Conservative evolution of genetic and genomic features in *Caenorhabditis becei*, an experimentally tractable gonochoristic worm": File S1: becei_functional_annotation_with_celegans_names.gff3 (part 51 of 55)

```
X	QG2082_V1	CDS	17082109	17082147	.	-	0	ID=CBEC_178099;Parent=CBEC_178087
X	QG2082_V1	exon	17082109	17082147	.	-	.	ID=CBEC_178091;Parent=CBEC_178087
X	QG2082_V1	intron	17082148	17082191	.	-	2	Parent=CBEC_178087;ID=CBEC_178087_intron
X	QG2082_V1	CDS	17082192	17082379	.	-	2	ID=CBEC_178100;Parent=CBEC_178087
X	QG2082_V1	exon	17082192	17082379	.	-	.	ID=CBEC_178092;Parent=CBEC_178087
X	QG2082_V1	intron	17082380	17082432	.	-	0	Parent=CBEC_178087;ID=CBEC_178087_intron
X	QG2082_V1	CDS	17082433	17082634	.	-	0	ID=CBEC_178101;Parent=CBEC_178087
X	QG2082_V1	exon	17082433	17082634	.	-	.	ID=CBEC_178093;Parent=CBEC_178087
X	QG2082_V1	intron	17082635	17082678	.	-	2	Parent=CBEC_178087;ID=CBEC_178087_intron
X	QG2082_V1	CDS	17082679	17082806	.	-	2	ID=CBEC_178102;Parent=CBEC_178087
X	QG2082_V1	exon	17082679	17082806	.	-	.	ID=CBEC_178094;Parent=CBEC_178087
X	QG2082_V1	intron	17082807	17083163	.	-	0	Parent=CBEC_178087;ID=CBEC_178087_intron
X	QG2082_V1	CDS	17083164	17083224	.	-	0	ID=CBEC_178103;Parent=CBEC_178087
X	QG2082_V1	exon	17083164	17083382	.	-	.	ID=CBEC_178095;Parent=CBEC_178087
X	QG2082_V1	five_prime_UTR	17083225	17083382	.	-	.	ID=CBEC_178104;Parent=CBEC_178087
X	QG2082_V1	repeat_region	17084773	17084814	.	.	.	X=ATTTAGn_2XXXXSimple_repeat;ID=ATTTAGn_2XXXXSimple_repeat;intact=TRUE
X	QG2082_V1	CDS	17084811	17084880	.	-	1	ID=CBEC_178129;Parent=CBEC_178117
X	QG2082_V1	exon	17084811	17084880	.	-	.	ID=CBEC_178118;Parent=CBEC_178117
X	QG2082_V1	gene	17084811	17088083	.	-	.	ID=CBEC_178116;Name=EVM prediction X.3523;celegans_gene_ids=WBGene00016747;celegans_gene_names=nmur-1
X	QG2082_V1	mRNA	17084811	17088083	.	-	.	ID=CBEC_178117;Parent=CBEC_178116;Name=EVM prediction X.3523;InterPro=IPR000276,IPR017452;Gene_Ontology=GO:0004930,GO:0007186,GO:0016020
X	QG2082_V1	intron	17084881	17084925	.	-	2	Parent=CBEC_178117;ID=CBEC_178117_intron
X	QG2082_V1	CDS	17084926	17085079	.	-	2	ID=CBEC_178130;Parent=CBEC_178117
X	QG2082_V1	exon	17084926	17085079	.	-	.	ID=CBEC_178119;Parent=CBEC_178117
X	QG2082_V1	intron	17085080	17085122	.	-	2	Parent=CBEC_178117;ID=CBEC_178117_intron
X	QG2082_V1	CDS	17085123	17085245	.	-	2	ID=CBEC_178131;Parent=CBEC_178117
X	QG2082_V1	exon	17085123	17085245	.	-	.	ID=CBEC_178120;Parent=CBEC_178117
X	QG2082_V1	intron	17085246	17085524	.	-	0	Parent=CBEC_178117;ID=CBEC_178117_intron
X	QG2082_V1	CDS	17085525	17085603	.	-	0	ID=CBEC_178132;Parent=CBEC_178117
X	QG2082_V1	exon	17085525	17085603	.	-	.	ID=CBEC_178121;Parent=CBEC_178117
X	QG2082_V1	intron	17085604	17085774	.	-	0	Parent=CBEC_178117;ID=CBEC_178117_intron
X	QG2082_V1	CDS	17085775	17085858	.	-	0	ID=CBEC_178133;Parent=CBEC_178117
X	QG2082_V1	exon	17085775	17085858	.	-	.	ID=CBEC_178122;Parent=CBEC_178117
X	QG2082_V1	intron	17085859	17085929	.	-	0	Parent=CBEC_178117;ID=CBEC_178117_intron
X	QG2082_V1	CDS	17085930	17085995	.	-	0	ID=CBEC_178134;Parent=CBEC_178117
X	QG2082_V1	exon	17085930	17085995	.	-	.	ID=CBEC_178123;Parent=CBEC_178117
X	QG2082_V1	intron	17085996	17086041	.	-	0	Parent=CBEC_178117;ID=CBEC_178117_intron
X	QG2082_V1	CDS	17086042	17086161	.	-	0	ID=CBEC_178135;Parent=CBEC_178117
X	QG2082_V1	exon	17086042	17086161	.	-	.	ID=CBEC_178124;Parent=CBEC_178117
X	QG2082_V1	intron	17086162	17086673	.	-	1	Parent=CBEC_178117;ID=CBEC_178117_intron
X	QG2082_V1	CDS	17086674	17086773	.	-	1	ID=CBEC_178136;Parent=CBEC_178117
X	QG2082_V1	exon	17086674	17086773	.	-	.	ID=CBEC_178125;Parent=CBEC_178117
X	QG2082_V1	intron	17086774	17086894	.	-	1	Parent=CBEC_178117;ID=CBEC_178117_intron
X	QG2082_V1	CDS	17086895	17087041	.	-	1	ID=CBEC_178137;Parent=CBEC_178117
X	QG2082_V1	exon	17086895	17087041	.	-	.	ID=CBEC_178126;Parent=CBEC_178117
X	QG2082_V1	intron	17087042	17087086	.	-	0	Parent=CBEC_178117;ID=CBEC_178117_intron
X	QG2082_V1	CDS	17087087	17087187	.	-	0	ID=CBEC_178138;Parent=CBEC_178117
X	QG2082_V1	exon	17087087	17087187	.	-	.	ID=CBEC_178127;Parent=CBEC_178117
X	QG2082_V1	intron	17087188	17087915	.	-	0	Parent=CBEC_178117;ID=CBEC_178117_intron
X	QG2082_V1	CDS	17087916	17088083	.	-	0	ID=CBEC_178139;Parent=CBEC_178117
X	QG2082_V1	exon	17087916	17088083	.	-	.	ID=CBEC_178128;Parent=CBEC_178117
X	QG2082_V1	repeat_region	17089666	17089700	.	.	.	X=CTTCTn_19XXXXSimple_repeat;ID=CTTCTn_19XXXXSimple_repeat;intact=TRUE
X	QG2082_V1	repeat_region	17089912	17089938	.	.	.	X=A-rich_2685XXXXA-rich;ID=A-rich_2685XXXXA-rich;intact=TRUE
X	QG2082_V1	repeat_region	17092043	17092089	.	.	.	X=Cluster708_56XXXXDNA-TcMar-Tc1;ID=Cluster708_56XXXXDNA-TcMar-Tc1;intact=TRUE
X	QG2082_V1	repeat_region	17092509	17092546	.	.	.	X=GAATTTn_6XXXXSimple_repeat;ID=GAATTTn_6XXXXSimple_repeat;intact=TRUE
X	QG2082_V1	repeat_region	17093402	17093426	.	.	.	X=TTTCn_28XXXXSimple_repeat;ID=TTTCn_28XXXXSimple_repeat;intact=TRUE
X	QG2082_V1	repeat_region	17097550	17097584	.	.	.	X=TGATTCn_11XXXXSimple_repeat;ID=TGATTCn_11XXXXSimple_repeat;intact=TRUE
X	QG2082_V1	CDS	17098370	17098438	.	+	0	ID=CBEC_178161;Parent=CBEC_178151
X	QG2082_V1	exon	17098370	17098438	.	+	.	ID=CBEC_178152;Parent=CBEC_178151
X	QG2082_V1	gene	17098370	17100127	.	+	.	ID=CBEC_178150;Name=EVM prediction X.3524;celegans_gene_ids=WBGene00016748;celegans_gene_names=aexr-3
X	QG2082_V1	mRNA	17098370	17100127	.	+	.	ID=CBEC_178151;Parent=CBEC_178150;Name=EVM prediction X.3524;InterPro=IPR017452,IPR039952;Gene_Ontology=GO:0016020,GO:0008188,GO:0007218
X	QG2082_V1	intron	17098439	17098484	.	+	0	Parent=CBEC_178151;ID=CBEC_178151_intron
X	QG2082_V1	CDS	17098485	17098571	.	+	0	ID=CBEC_178162;Parent=CBEC_178151
X	QG2082_V1	exon	17098485	17098571	.	+	.	ID=CBEC_178153;Parent=CBEC_178151
X	QG2082_V1	intron	17098572	17098789	.	+	0	Parent=CBEC_178151;ID=CBEC_178151_intron
X	QG2082_V1	CDS	17098790	17098972	.	+	0	ID=CBEC_178163;Parent=CBEC_178151
X	QG2082_V1	exon	17098790	17098972	.	+	.	ID=CBEC_178154;Parent=CBEC_178151
X	QG2082_V1	intron	17098973	17099075	.	+	0	Parent=CBEC_178151;ID=CBEC_178151_intron
X	QG2082_V1	CDS	17099076	17099164	.	+	0	ID=CBEC_178164;Parent=CBEC_178151
X	QG2082_V1	exon	17099076	17099164	.	+	.	ID=CBEC_178155;Parent=CBEC_178151
X	QG2082_V1	intron	17099165	17099370	.	+	1	Parent=CBEC_178151;ID=CBEC_178151_intron
X	QG2082_V1	CDS	17099371	17099475	.	+	1	ID=CBEC_178165;Parent=CBEC_178151
X	QG2082_V1	exon	17099371	17099475	.	+	.	ID=CBEC_178156;Parent=CBEC_178151
X	QG2082_V1	intron	17099476	17099521	.	+	1	Parent=CBEC_178151;ID=CBEC_178151_intron
X	QG2082_V1	CDS	17099522	17099682	.	+	1	ID=CBEC_178166;Parent=CBEC_178151
X	QG2082_V1	exon	17099522	17099682	.	+	.	ID=CBEC_178157;Parent=CBEC_178151
X	QG2082_V1	intron	17099683	17099725	.	+	2	Parent=CBEC_178151;ID=CBEC_178151_intron
X	QG2082_V1	CDS	17099726	17099859	.	+	2	ID=CBEC_178167;Parent=CBEC_178151
X	QG2082_V1	exon	17099726	17099859	.	+	.	ID=CBEC_178158;Parent=CBEC_178151
X	QG2082_V1	intron	17099860	17099905	.	+	0	Parent=CBEC_178151;ID=CBEC_178151_intron
X	QG2082_V1	CDS	17099906	17099977	.	+	0	ID=CBEC_178168;Parent=CBEC_178151
X	QG2082_V1	exon	17099906	17099977	.	+	.	ID=CBEC_178159;Parent=CBEC_178151
X	QG2082_V1	intron	17099978	17100022	.	+	0	Parent=CBEC_178151;ID=CBEC_178151_intron
X	QG2082_V1	CDS	17100023	17100127	.	+	0	ID=CBEC_178169;Parent=CBEC_178151
X	QG2082_V1	exon	17100023	17100127	.	+	.	ID=CBEC_178160;Parent=CBEC_178151
X	QG2082_V1	repeat_region	17100516	17100600	.	.	.	X=CAn_101XXXXSimple_repeat;ID=CAn_101XXXXSimple_repeat;intact=TRUE
X	QG2082_V1	CDS	17101072	17101315	.	-	1	ID=CBEC_178186;Parent=CBEC_178181
X	QG2082_V1	exon	17101072	17101315	.	-	.	ID=CBEC_178182;Parent=CBEC_178181
X	QG2082_V1	gene	17101072	17102358	.	-	.	ID=CBEC_178180;Name=EVM prediction X.3525
X	QG2082_V1	mRNA	17101072	17102358	.	-	.	ID=CBEC_178181;Parent=CBEC_178180;Name=EVM prediction X.3525
X	QG2082_V1	intron	17101316	17101366	.	-	0	Parent=CBEC_178181;ID=CBEC_178181_intron
X	QG2082_V1	CDS	17101367	17101629	.	-	0	ID=CBEC_178187;Parent=CBEC_178181
X	QG2082_V1	exon	17101367	17101629	.	-	.	ID=CBEC_178183;Parent=CBEC_178181
X	QG2082_V1	intron	17101630	17101694	.	-	1	Parent=CBEC_178181;ID=CBEC_178181_intron
X	QG2082_V1	CDS	17101695	17102208	.	-	1	ID=CBEC_178188;Parent=CBEC_178181
X	QG2082_V1	exon	17101695	17102208	.	-	.	ID=CBEC_178184;Parent=CBEC_178181
X	QG2082_V1	intron	17102209	17102254	.	-	0	Parent=CBEC_178181;ID=CBEC_178181_intron
X	QG2082_V1	CDS	17102255	17102358	.	-	0	ID=CBEC_178189;Parent=CBEC_178181
X	QG2082_V1	exon	17102255	17102358	.	-	.	ID=CBEC_178185;Parent=CBEC_178181
X	QG2082_V1	repeat_region	17103784	17104082	.	.	.	X=Cluster563_1XXXXLTR-Gypsy;ID=Cluster563_1XXXXLTR-Gypsy;intact=TRUE
X	QG2082_V1	repeat_region	17104120	17104245	.	.	.	X=Cluster563_2XXXXLTR-Gypsy;ID=Cluster563_2XXXXLTR-Gypsy;intact=TRUE
X	QG2082_V1	repeat_region	17104362	17104699	.	.	.	X=Cluster100_1XXXXDNA-TcMar-Tc1;ID=Cluster100_1XXXXDNA-TcMar-Tc1;intact=TRUE
X	QG2082_V1	repeat_region	17104700	17104771	.	.	.	X=Cluster736_1XXXXUnknown;ID=Cluster736_1XXXXUnknown;intact=TRUE
X	QG2082_V1	repeat_region	17104772	17105731	.	.	.	X=Cluster563_3XXXXLTR-Gypsy;ID=Cluster563_3XXXXLTR-Gypsy;intact=TRUE
X	QG2082_V1	repeat_region	17105808	17105905	.	.	.	X=Cluster563_4XXXXLTR-Gypsy;ID=Cluster563_4XXXXLTR-Gypsy;intact=TRUE
X	QG2082_V1	repeat_region	17105998	17106348	.	.	.	X=Cluster100_2XXXXDNA-TcMar-Tc1;ID=Cluster100_2XXXXDNA-TcMar-Tc1;intact=TRUE
X	QG2082_V1	repeat_region	17106349	17106717	.	.	.	X=Cluster736_2XXXXUnknown;ID=Cluster736_2XXXXUnknown;intact=TRUE
X	QG2082_V1	repeat_region	17106862	17107077	.	.	.	X=Cluster563_5XXXXLTR-Gypsy;ID=Cluster563_5XXXXLTR-Gypsy;intact=TRUE
X	QG2082_V1	repeat_region	17107078	17107083	.	.	.	X=Cluster1245_47XXXXDNA-TcMar-Tc1;ID=Cluster1245_47XXXXDNA-TcMar-Tc1;intact=TRUE
X	QG2082_V1	repeat_region	17107084	17107279	.	.	.	X=Cluster1245_47XXXXDNA-TcMar-Tc1;ID=Cluster1245_47XXXXDNA-TcMar-Tc1;intact=TRUE
X	QG2082_V1	repeat_region	17107285	17107346	.	.	.	X=Cluster563_6XXXXLTR-Gypsy;ID=Cluster563_6XXXXLTR-Gypsy;intact=TRUE
X	QG2082_V1	repeat_region	17107566	17107795	.	.	.	X=Cluster563_7XXXXLTR-Gypsy;ID=Cluster563_7XXXXLTR-Gypsy;intact=TRUE
X	QG2082_V1	repeat_region	17107796	17107870	.	.	.	X=Cluster736_3XXXXUnknown;ID=Cluster736_3XXXXUnknown;intact=TRUE
X	QG2082_V1	repeat_region	17108245	17108325	.	.	.	X=Cluster100_3XXXXDNA-TcMar-Tc1;ID=Cluster100_3XXXXDNA-TcMar-Tc1;intact=TRUE
X	QG2082_V1	repeat_region	17108326	17108587	.	.	.	X=Cluster1381_6XXXXDNA-TcMar-Tc1;ID=Cluster1381_6XXXXDNA-TcMar-Tc1;intact=TRUE
X	QG2082_V1	repeat_region	17108591	17109463	.	.	.	X=Cluster113_113XXXXDNA-TcMar-Tc1;ID=Cluster113_113XXXXDNA-TcMar-Tc1;intact=TRUE
X	QG2082_V1	repeat_region	17109464	17109571	.	.	.	X=Cluster736_4XXXXUnknown;ID=Cluster736_4XXXXUnknown;intact=TRUE
X	QG2082_V1	repeat_region	17109572	17109696	.	.	.	X=Cluster563_8XXXXLTR-Gypsy;ID=Cluster563_8XXXXLTR-Gypsy;intact=TRUE
X	QG2082_V1	repeat_region	17109705	17109918	.	.	.	X=Cluster736_5XXXXUnknown;ID=Cluster736_5XXXXUnknown;intact=TRUE
X	QG2082_V1	repeat_region	17110036	17110324	.	.	.	X=Cluster563_9XXXXLTR-Gypsy;ID=Cluster563_9XXXXLTR-Gypsy;intact=TRUE
X	QG2082_V1	CDS	17110862	17111009	.	-	1	ID=CBEC_178208;Parent=CBEC_178201
X	QG2082_V1	exon	17110862	17111009	.	-	.	ID=CBEC_178202;Parent=CBEC_178201
X	QG2082_V1	gene	17110862	17112059	.	-	.	ID=CBEC_178200;Name=EVM prediction X.3526
X	QG2082_V1	mRNA	17110862	17112059	.	-	.	ID=CBEC_178201;Parent=CBEC_178200;Name=EVM prediction X.3526
X	QG2082_V1	intron	17111010	17111054	.	-	1	Parent=CBEC_178201;ID=CBEC_178201_intron
X	QG2082_V1	CDS	17111055	17111126	.	-	1	ID=CBEC_178209;Parent=CBEC_178201
X	QG2082_V1	exon	17111055	17111126	.	-	.	ID=CBEC_178203;Parent=CBEC_178201
X	QG2082_V1	intron	17111127	17111175	.	-	0	Parent=CBEC_178201;ID=CBEC_178201_intron
X	QG2082_V1	CDS	17111176	17111375	.	-	0	ID=CBEC_178210;Parent=CBEC_178201
X	QG2082_V1	exon	17111176	17111375	.	-	.	ID=CBEC_178204;Parent=CBEC_178201
X	QG2082_V1	intron	17111376	17111486	.	-	1	Parent=CBEC_178201;ID=CBEC_178201_intron
X	QG2082_V1	CDS	17111487	17111676	.	-	1	ID=CBEC_178211;Parent=CBEC_178201
X	QG2082_V1	exon	17111487	17111676	.	-	.	ID=CBEC_178205;Parent=CBEC_178201
X	QG2082_V1	intron	17111677	17111769	.	-	1	Parent=CBEC_178201;ID=CBEC_178201_intron
X	QG2082_V1	CDS	17111770	17111994	.	-	1	ID=CBEC_178212;Parent=CBEC_178201
X	QG2082_V1	exon	17111770	17111994	.	-	.	ID=CBEC_178206;Parent=CBEC_178201
X	QG2082_V1	intron	17111995	17112042	.	-	0	Parent=CBEC_178201;ID=CBEC_178201_intron
X	QG2082_V1	CDS	17112043	17112059	.	-	0	ID=CBEC_178213;Parent=CBEC_178201
X	QG2082_V1	exon	17112043	17112059	.	-	.	ID=CBEC_178207;Parent=CBEC_178201
X	QG2082_V1	CDS	17112803	17112998	.	-	1	ID=CBEC_178230;Parent=CBEC_178225
X	QG2082_V1	exon	17112803	17112998	.	-	.	ID=CBEC_178226;Parent=CBEC_178225
X	QG2082_V1	gene	17112803	17114049	.	-	.	ID=CBEC_178224;Name=EVM prediction X.3527
X	QG2082_V1	mRNA	17112803	17114049	.	-	.	ID=CBEC_178225;Parent=CBEC_178224;Name=EVM prediction X.3527
X	QG2082_V1	intron	17112999	17113046	.	-	0	Parent=CBEC_178225;ID=CBEC_178225_intron
X	QG2082_V1	CDS	17113047	17113315	.	-	0	ID=CBEC_178231;Parent=CBEC_178225
X	QG2082_V1	exon	17113047	17113315	.	-	.	ID=CBEC_178227;Parent=CBEC_178225
X	QG2082_V1	intron	17113316	17113410	.	-	1	Parent=CBEC_178225;ID=CBEC_178225_intron
X	QG2082_V1	CDS	17113411	17113915	.	-	1	ID=CBEC_178232;Parent=CBEC_178225
X	QG2082_V1	exon	17113411	17113915	.	-	.	ID=CBEC_178228;Parent=CBEC_178225
X	QG2082_V1	intron	17113916	17113960	.	-	0	Parent=CBEC_178225;ID=CBEC_178225_intron
X	QG2082_V1	CDS	17113961	17114049	.	-	0	ID=CBEC_178233;Parent=CBEC_178225
X	QG2082_V1	exon	17113961	17114049	.	-	.	ID=CBEC_178229;Parent=CBEC_178225
X	QG2082_V1	CDS	17114274	17114296	.	-	2	ID=CBEC_178250;Parent=CBEC_178245
X	QG2082_V1	exon	17114274	17114296	.	-	.	ID=CBEC_178246;Parent=CBEC_178245
X	QG2082_V1	gene	17114274	17120284	.	-	.	ID=CBEC_178244;Name=EVM prediction X.3528
X	QG2082_V1	mRNA	17114274	17120284	.	-	.	ID=CBEC_178245;Parent=CBEC_178244;Name=EVM prediction X.3528
X	QG2082_V1	intron	17114297	17114513	.	-	2	Parent=CBEC_178245;ID=CBEC_178245_intron
X	QG2082_V1	CDS	17114514	17114606	.	-	2	ID=CBEC_178251;Parent=CBEC_178245
X	QG2082_V1	exon	17114514	17114606	.	-	.	ID=CBEC_178247;Parent=CBEC_178245
X	QG2082_V1	intron	17114607	17115817	.	-	1	Parent=CBEC_178245;ID=CBEC_178245_intron
X	QG2082_V1	repeat_region	17114662	17114783	.	.	.	X=Cluster563_10XXXXLTR-Gypsy;ID=Cluster563_10XXXXLTR-Gypsy;intact=TRUE
X	QG2082_V1	repeat_region	17114911	17115039	.	.	.	X=Cluster563_11XXXXLTR-Gypsy;ID=Cluster563_11XXXXLTR-Gypsy;intact=TRUE
X	QG2082_V1	repeat_region	17115082	17115435	.	.	.	X=Cluster100_4XXXXDNA-TcMar-Tc1;ID=Cluster100_4XXXXDNA-TcMar-Tc1;intact=TRUE
X	QG2082_V1	repeat_region	17115436	17115510	.	.	.	X=Cluster736_6XXXXUnknown;ID=Cluster736_6XXXXUnknown;intact=TRUE
X	QG2082_V1	repeat_region	17115511	17115575	.	.	.	X=Cluster563_12XXXXLTR-Gypsy;ID=Cluster563_12XXXXLTR-Gypsy;intact=TRUE
X	QG2082_V1	repeat_region	17115576	17115613	.	.	.	X=Cluster563_12XXXXLTR-Gypsy;ID=Cluster563_12XXXXLTR-Gypsy;intact=TRUE
X	QG2082_V1	CDS	17115818	17115918	.	-	1	ID=CBEC_178252;Parent=CBEC_178245
X	QG2082_V1	exon	17115818	17115918	.	-	.	ID=CBEC_178248;Parent=CBEC_178245
X	QG2082_V1	intron	17115919	17120195	.	-	0	Parent=CBEC_178245;ID=CBEC_178245_intron
X	QG2082_V1	repeat_region	17115929	17116074	.	.	.	X=Cluster563_13XXXXLTR-Gypsy;ID=Cluster563_13XXXXLTR-Gypsy;intact=TRUE
X	QG2082_V1	repeat_region	17116075	17116346	.	.	.	X=Cluster1381_7XXXXDNA-TcMar-Tc1;ID=Cluster1381_7XXXXDNA-TcMar-Tc1;intact=TRUE
X	QG2082_V1	repeat_region	17116347	17116373	.	.	.	X=Cluster100_5XXXXDNA-TcMar-Tc1;ID=Cluster100_5XXXXDNA-TcMar-Tc1;intact=TRUE
X	QG2082_V1	repeat_region	17116374	17116759	.	.	.	X=Cluster736_7XXXXUnknown;ID=Cluster736_7XXXXUnknown;intact=TRUE
X	QG2082_V1	repeat_region	17117111	17117191	.	.	.	X=Cluster100_6XXXXDNA-TcMar-Tc1;ID=Cluster100_6XXXXDNA-TcMar-Tc1;intact=TRUE
X	QG2082_V1	repeat_region	17117192	17117454	.	.	.	X=Cluster1381_8XXXXDNA-TcMar-Tc1;ID=Cluster1381_8XXXXDNA-TcMar-Tc1;intact=TRUE
X	QG2082_V1	repeat_region	17117458	17118330	.	.	.	X=Cluster113_114XXXXDNA-TcMar-Tc1;ID=Cluster113_114XXXXDNA-TcMar-Tc1;intact=TRUE
X	QG2082_V1	repeat_region	17118331	17118438	.	.	.	X=Cluster736_8XXXXUnknown;ID=Cluster736_8XXXXUnknown;intact=TRUE
X	QG2082_V1	repeat_region	17118439	17118829	.	.	.	X=Cluster563_14XXXXLTR-Gypsy;ID=Cluster563_14XXXXLTR-Gypsy;intact=TRUE
X	QG2082_V1	repeat_region	17118984	17119272	.	.	.	X=Cluster563_15XXXXLTR-Gypsy;ID=Cluster563_15XXXXLTR-Gypsy;intact=TRUE
X	QG2082_V1	repeat_region	17119449	17119819	.	.	.	X=Cluster1064_115XXXXUnknown;ID=Cluster1064_115XXXXUnknown;intact=TRUE
X	QG2082_V1	CDS	17120196	17120284	.	-	0	ID=CBEC_178253;Parent=CBEC_178245
X	QG2082_V1	exon	17120196	17120284	.	-	.	ID=CBEC_178249;Parent=CBEC_178245
X	QG2082_V1	CDS	17120402	17120457	.	-	2	ID=CBEC_178268;Parent=CBEC_178265
X	QG2082_V1	exon	17120402	17120457	.	-	.	ID=CBEC_178266;Parent=CBEC_178265
X	QG2082_V1	gene	17120402	17120687	.	-	.	ID=CBEC_178264;Name=EVM prediction X.3529
X	QG2082_V1	mRNA	17120402	17120687	.	-	.	ID=CBEC_178265;Parent=CBEC_178264;Name=EVM prediction X.3529
X	QG2082_V1	intron	17120458	17120506	.	-	0	Parent=CBEC_178265;ID=CBEC_178265_intron
X	QG2082_V1	CDS	17120507	17120687	.	-	0	ID=CBEC_178269;Parent=CBEC_178265
X	QG2082_V1	exon	17120507	17120687	.	-	.	ID=CBEC_178267;Parent=CBEC_178265
X	QG2082_V1	CDS	17121499	17121691	.	-	1	ID=CBEC_178286;Parent=CBEC_178281
X	QG2082_V1	exon	17121499	17121691	.	-	.	ID=CBEC_178282;Parent=CBEC_178281
X	QG2082_V1	gene	17121499	17122741	.	-	.	ID=CBEC_178280;Name=EVM prediction X.3530
X	QG2082_V1	mRNA	17121499	17122741	.	-	.	ID=CBEC_178281;Parent=CBEC_178280;Name=EVM prediction X.3530
X	QG2082_V1	intron	17121692	17121738	.	-	0	Parent=CBEC_178281;ID=CBEC_178281_intron
X	QG2082_V1	CDS	17121739	17122007	.	-	0	ID=CBEC_178287;Parent=CBEC_178281
X	QG2082_V1	exon	17121739	17122007	.	-	.	ID=CBEC_178283;Parent=CBEC_178281
X	QG2082_V1	intron	17122008	17122102	.	-	1	Parent=CBEC_178281;ID=CBEC_178281_intron
X	QG2082_V1	CDS	17122103	17122607	.	-	1	ID=CBEC_178288;Parent=CBEC_178281
X	QG2082_V1	exon	17122103	17122607	.	-	.	ID=CBEC_178284;Parent=CBEC_178281
X	QG2082_V1	intron	17122608	17122652	.	-	0	Parent=CBEC_178281;ID=CBEC_178281_intron
X	QG2082_V1	CDS	17122653	17122741	.	-	0	ID=CBEC_178289;Parent=CBEC_178281
X	QG2082_V1	exon	17122653	17122741	.	-	.	ID=CBEC_178285;Parent=CBEC_178281
X	QG2082_V1	repeat_region	17123375	17123503	.	.	.	X=Cluster563_16XXXXLTR-Gypsy;ID=Cluster563_16XXXXLTR-Gypsy;intact=TRUE
X	QG2082_V1	repeat_region	17123518	17123722	.	.	.	X=Cluster100_7XXXXDNA-TcMar-Tc1;ID=Cluster100_7XXXXDNA-TcMar-Tc1;intact=TRUE
X	QG2082_V1	repeat_region	17123723	17123796	.	.	.	X=Cluster736_9XXXXUnknown;ID=Cluster736_9XXXXUnknown;intact=TRUE
X	QG2082_V1	repeat_region	17123797	17123862	.	.	.	X=Cluster563_17XXXXLTR-Gypsy;ID=Cluster563_17XXXXLTR-Gypsy;intact=TRUE
X	QG2082_V1	repeat_region	17123863	17123908	.	.	.	X=Cluster563_17XXXXLTR-Gypsy;ID=Cluster563_17XXXXLTR-Gypsy;intact=TRUE
X	QG2082_V1	repeat_region	17124235	17124290	.	.	.	X=Cluster563_18XXXXLTR-Gypsy;ID=Cluster563_18XXXXLTR-Gypsy;intact=TRUE
X	QG2082_V1	repeat_region	17124291	17124459	.	.	.	X=Cluster736_10XXXXUnknown;ID=Cluster736_10XXXXUnknown;intact=TRUE
X	QG2082_V1	repeat_region	17124460	17124477	.	.	.	X=Cluster736_10XXXXUnknown;ID=Cluster736_10XXXXUnknown;intact=TRUE
X	QG2082_V1	repeat_region	17124626	17125210	.	.	.	X=Cluster563_19XXXXLTR-Gypsy;ID=Cluster563_19XXXXLTR-Gypsy;intact=TRUE
X	QG2082_V1	repeat_region	17125221	17125339	.	.	.	X=Cluster563_20XXXXLTR-Gypsy;ID=Cluster563_20XXXXLTR-Gypsy;intact=TRUE
X	QG2082_V1	repeat_region	17125448	17125794	.	.	.	X=Cluster100_8XXXXDNA-TcMar-Tc1;ID=Cluster100_8XXXXDNA-TcMar-Tc1;intact=TRUE
X	QG2082_V1	repeat_region	17125795	17126126	.	.	.	X=Cluster736_11XXXXUnknown;ID=Cluster736_11XXXXUnknown;intact=TRUE
X	QG2082_V1	repeat_region	17126265	17126484	.	.	.	X=Cluster563_21XXXXLTR-Gypsy;ID=Cluster563_21XXXXLTR-Gypsy;intact=TRUE
X	QG2082_V1	repeat_region	17126485	17126705	.	.	.	X=Cluster1245_48XXXXDNA-TcMar-Tc1;ID=Cluster1245_48XXXXDNA-TcMar-Tc1;intact=TRUE
X	QG2082_V1	repeat_region	17126711	17126773	.	.	.	X=Cluster563_22XXXXLTR-Gypsy;ID=Cluster563_22XXXXLTR-Gypsy;intact=TRUE
X	QG2082_V1	repeat_region	17126987	17127233	.	.	.	X=Cluster563_23XXXXLTR-Gypsy;ID=Cluster563_23XXXXLTR-Gypsy;intact=TRUE
X	QG2082_V1	repeat_region	17128310	17128374	.	.	.	X=TCTCTTTTn_1XXXXSimple_repeat;ID=TCTCTTTTn_1XXXXSimple_repeat;intact=TRUE
X	QG2082_V1	repeat_region	17128632	17128688	.	.	.	X=CAn_102XXXXSimple_repeat;ID=CAn_102XXXXSimple_repeat;intact=TRUE
X	QG2082_V1	CDS	17129162	17129405	.	-	1	ID=CBEC_178306;Parent=CBEC_178301
X	QG2082_V1	exon	17129162	17129405	.	-	.	ID=CBEC_178302;Parent=CBEC_178301
X	QG2082_V1	gene	17129162	17130448	.	-	.	ID=CBEC_178300;Name=EVM prediction X.3531
X	QG2082_V1	mRNA	17129162	17130448	.	-	.	ID=CBEC_178301;Parent=CBEC_178300;Name=EVM prediction X.3531
X	QG2082_V1	intron	17129406	17129456	.	-	0	Parent=CBEC_178301;ID=CBEC_178301_intron
X	QG2082_V1	CDS	17129457	17129719	.	-	0	ID=CBEC_178307;Parent=CBEC_178301
X	QG2082_V1	exon	17129457	17129719	.	-	.	ID=CBEC_178303;Parent=CBEC_178301
X	QG2082_V1	intron	17129720	17129784	.	-	1	Parent=CBEC_178301;ID=CBEC_178301_intron
X	QG2082_V1	CDS	17129785	17130298	.	-	1	ID=CBEC_178308;Parent=CBEC_178301
X	QG2082_V1	exon	17129785	17130298	.	-	.	ID=CBEC_178304;Parent=CBEC_178301
X	QG2082_V1	intron	17130299	17130344	.	-	0	Parent=CBEC_178301;ID=CBEC_178301_intron
X	QG2082_V1	CDS	17130345	17130448	.	-	0	ID=CBEC_178309;Parent=CBEC_178301
X	QG2082_V1	exon	17130345	17130448	.	-	.	ID=CBEC_178305;Parent=CBEC_178301
X	QG2082_V1	repeat_region	17131871	17132028	.	.	.	X=Cluster563_24XXXXLTR-Gypsy;ID=Cluster563_24XXXXLTR-Gypsy;intact=TRUE
X	QG2082_V1	repeat_region	17132082	17132207	.	.	.	X=Cluster563_25XXXXLTR-Gypsy;ID=Cluster563_25XXXXLTR-Gypsy;intact=TRUE
X	QG2082_V1	repeat_region	17132324	17132588	.	.	.	X=Cluster100_9XXXXDNA-TcMar-Tc1;ID=Cluster100_9XXXXDNA-TcMar-Tc1;intact=TRUE
X	QG2082_V1	repeat_region	17132589	17132656	.	.	.	X=Cluster736_12XXXXUnknown;ID=Cluster736_12XXXXUnknown;intact=TRUE
X	QG2082_V1	repeat_region	17132657	17132731	.	.	.	X=Cluster736_12XXXXUnknown;ID=Cluster736_12XXXXUnknown;intact=TRUE
X	QG2082_V1	repeat_region	17132732	17133728	.	.	.	X=Cluster563_26XXXXLTR-Gypsy;ID=Cluster563_26XXXXLTR-Gypsy;intact=TRUE
X	QG2082_V1	repeat_region	17133784	17133857	.	.	.	X=Cluster563_27XXXXLTR-Gypsy;ID=Cluster563_27XXXXLTR-Gypsy;intact=TRUE
X	QG2082_V1	repeat_region	17133966	17134312	.	.	.	X=Cluster100_10XXXXDNA-TcMar-Tc1;ID=Cluster100_10XXXXDNA-TcMar-Tc1;intact=TRUE
X	QG2082_V1	repeat_region	17134313	17134645	.	.	.	X=Cluster736_13XXXXUnknown;ID=Cluster736_13XXXXUnknown;intact=TRUE
X	QG2082_V1	repeat_region	17134797	17135016	.	.	.	X=Cluster563_28XXXXLTR-Gypsy;ID=Cluster563_28XXXXLTR-Gypsy;intact=TRUE
X	QG2082_V1	repeat_region	17135017	17135233	.	.	.	X=Cluster1245_49XXXXDNA-TcMar-Tc1;ID=Cluster1245_49XXXXDNA-TcMar-Tc1;intact=TRUE
X	QG2082_V1	repeat_region	17135516	17135743	.	.	.	X=Cluster563_29XXXXLTR-Gypsy;ID=Cluster563_29XXXXLTR-Gypsy;intact=TRUE
X	QG2082_V1	repeat_region	17135744	17135843	.	.	.	X=Cluster736_14XXXXUnknown;ID=Cluster736_14XXXXUnknown;intact=TRUE
X	QG2082_V1	repeat_region	17136043	17136181	.	.	.	X=Cluster563_30XXXXLTR-Gypsy;ID=Cluster563_30XXXXLTR-Gypsy;intact=TRUE
X	QG2082_V1	CDS	17136835	17136929	.	+	0	ID=CBEC_178324;Parent=CBEC_178321
X	QG2082_V1	exon	17136835	17136929	.	+	.	ID=CBEC_178322;Parent=CBEC_178321
X	QG2082_V1	gene	17136835	17137140	.	+	.	ID=CBEC_178320;Name=EVM prediction X.3532;celegans_gene_ids=WBGene00016748;celegans_gene_names=aexr-3
X	QG2082_V1	mRNA	17136835	17137140	.	+	.	ID=CBEC_178321;Parent=CBEC_178320;Name=EVM prediction X.3532;InterPro=IPR039952;Gene_Ontology=GO:0008188,GO:0007218
X	QG2082_V1	intron	17136930	17136974	.	+	1	Parent=CBEC_178321;ID=CBEC_178321_intron
X	QG2082_V1	CDS	17136975	17137140	.	+	1	ID=CBEC_178325;Parent=CBEC_178321
X	QG2082_V1	exon	17136975	17137140	.	+	.	ID=CBEC_178323;Parent=CBEC_178321
X	QG2082_V1	repeat_region	17137980	17138032	.	.	.	X=CAn_103XXXXSimple_repeat;ID=CAn_103XXXXSimple_repeat;intact=TRUE
X	QG2082_V1	CDS	17138506	17138749	.	-	1	ID=CBEC_178342;Parent=CBEC_178337
X	QG2082_V1	exon	17138506	17138749	.	-	.	ID=CBEC_178338;Parent=CBEC_178337
X	QG2082_V1	gene	17138506	17139792	.	-	.	ID=CBEC_178336;Name=EVM prediction X.3533
X	QG2082_V1	mRNA	17138506	17139792	.	-	.	ID=CBEC_178337;Parent=CBEC_178336;Name=EVM prediction X.3533
X	QG2082_V1	intron	17138750	17138800	.	-	0	Parent=CBEC_178337;ID=CBEC_178337_intron
X	QG2082_V1	CDS	17138801	17139063	.	-	0	ID=CBEC_178343;Parent=CBEC_178337
X	QG2082_V1	exon	17138801	17139063	.	-	.	ID=CBEC_178339;Parent=CBEC_178337
X	QG2082_V1	intron	17139064	17139128	.	-	1	Parent=CBEC_178337;ID=CBEC_178337_intron
X	QG2082_V1	CDS	17139129	17139642	.	-	1	ID=CBEC_178344;Parent=CBEC_178337
X	QG2082_V1	exon	17139129	17139642	.	-	.	ID=CBEC_178340;Parent=CBEC_178337
X	QG2082_V1	intron	17139643	17139688	.	-	0	Parent=CBEC_178337;ID=CBEC_178337_intron
X	QG2082_V1	CDS	17139689	17139792	.	-	0	ID=CBEC_178345;Parent=CBEC_178337
X	QG2082_V1	exon	17139689	17139792	.	-	.	ID=CBEC_178341;Parent=CBEC_178337
X	QG2082_V1	repeat_region	17141215	17141372	.	.	.	X=Cluster563_31XXXXLTR-Gypsy;ID=Cluster563_31XXXXLTR-Gypsy;intact=TRUE
X	QG2082_V1	repeat_region	17141426	17141551	.	.	.	X=Cluster563_32XXXXLTR-Gypsy;ID=Cluster563_32XXXXLTR-Gypsy;intact=TRUE
X	QG2082_V1	repeat_region	17141668	17142004	.	.	.	X=Cluster100_11XXXXDNA-TcMar-Tc1;ID=Cluster100_11XXXXDNA-TcMar-Tc1;intact=TRUE
X	QG2082_V1	repeat_region	17142005	17142076	.	.	.	X=Cluster736_15XXXXUnknown;ID=Cluster736_15XXXXUnknown;intact=TRUE
X	QG2082_V1	repeat_region	17142077	17143013	.	.	.	X=Cluster563_33XXXXLTR-Gypsy;ID=Cluster563_33XXXXLTR-Gypsy;intact=TRUE
X	QG2082_V1	repeat_region	17143014	17143039	.	.	.	X=Cluster736_16XXXXUnknown;ID=Cluster736_16XXXXUnknown;intact=TRUE
X	QG2082_V1	repeat_region	17143107	17143213	.	.	.	X=Cluster563_34XXXXLTR-Gypsy;ID=Cluster563_34XXXXLTR-Gypsy;intact=TRUE
X	QG2082_V1	repeat_region	17143315	17143666	.	.	.	X=Cluster100_12XXXXDNA-TcMar-Tc1;ID=Cluster100_12XXXXDNA-TcMar-Tc1;intact=TRUE
X	QG2082_V1	repeat_region	17143667	17144051	.	.	.	X=Cluster736_17XXXXUnknown;ID=Cluster736_17XXXXUnknown;intact=TRUE
X	QG2082_V1	repeat_region	17144196	17144411	.	.	.	X=Cluster563_35XXXXLTR-Gypsy;ID=Cluster563_35XXXXLTR-Gypsy;intact=TRUE
X	QG2082_V1	repeat_region	17144412	17144417	.	.	.	X=Cluster1245_50XXXXDNA-TcMar-Tc1;ID=Cluster1245_50XXXXDNA-TcMar-Tc1;intact=TRUE
X	QG2082_V1	repeat_region	17144418	17144615	.	.	.	X=Cluster1245_50XXXXDNA-TcMar-Tc1;ID=Cluster1245_50XXXXDNA-TcMar-Tc1;intact=TRUE
X	QG2082_V1	repeat_region	17144903	17145132	.	.	.	X=Cluster563_36XXXXLTR-Gypsy;ID=Cluster563_36XXXXLTR-Gypsy;intact=TRUE
X	QG2082_V1	repeat_region	17145133	17145232	.	.	.	X=Cluster736_18XXXXUnknown;ID=Cluster736_18XXXXUnknown;intact=TRUE
X	QG2082_V1	CDS	17146111	17146242	.	+	0	ID=CBEC_178361;Parent=CBEC_178357
X	QG2082_V1	exon	17146111	17146242	.	+	.	ID=CBEC_178358;Parent=CBEC_178357
X	QG2082_V1	gene	17146111	17146510	.	+	.	ID=CBEC_178356;Name=EVM prediction X.3534;celegans_gene_ids=WBGene00016748;celegans_gene_names=aexr-3
X	QG2082_V1	mRNA	17146111	17146510	.	+	.	ID=CBEC_178357;Parent=CBEC_178356;Name=EVM prediction X.3534;InterPro=IPR039952;Gene_Ontology=GO:0008188,GO:0007218
X	QG2082_V1	intron	17146243	17146288	.	+	0	Parent=CBEC_178357;ID=CBEC_178357_intron
X	QG2082_V1	CDS	17146289	17146360	.	+	0	ID=CBEC_178362;Parent=CBEC_178357
X	QG2082_V1	exon	17146289	17146360	.	+	.	ID=CBEC_178359;Parent=CBEC_178357
X	QG2082_V1	intron	17146361	17146405	.	+	0	Parent=CBEC_178357;ID=CBEC_178357_intron
X	QG2082_V1	CDS	17146406	17146510	.	+	0	ID=CBEC_178363;Parent=CBEC_178357
X	QG2082_V1	exon	17146406	17146510	.	+	.	ID=CBEC_178360;Parent=CBEC_178357
X	QG2082_V1	repeat_region	17146618	17146652	.	.	.	X=Tn_754XXXXSimple_repeat;ID=Tn_754XXXXSimple_repeat;intact=TRUE
X	QG2082_V1	repeat_region	17147513	17147571	.	.	.	X=TCTTTTn_15XXXXSimple_repeat;ID=TCTTTTn_15XXXXSimple_repeat;intact=TRUE
X	QG2082_V1	repeat_region	17147825	17147902	.	.	.	X=CAn_104XXXXSimple_repeat;ID=CAn_104XXXXSimple_repeat;intact=TRUE
X	QG2082_V1	CDS	17148477	17148879	.	-	1	ID=CBEC_178380;Parent=CBEC_178375
X	QG2082_V1	exon	17148477	17148879	.	-	.	ID=CBEC_178376;Parent=CBEC_178375
X	QG2082_V1	gene	17148477	17149887	.	-	.	ID=CBEC_178374;Name=EVM prediction X.3535
X	QG2082_V1	mRNA	17148477	17149887	.	-	.	ID=CBEC_178375;Parent=CBEC_178374;Name=EVM prediction X.3535
X	QG2082_V1	repeat_region	17148494	17148579	.	.	.	X=CTTCTGn_2XXXXSimple_repeat;ID=CTTCTGn_2XXXXSimple_repeat;intact=TRUE
X	QG2082_V1	repeat_region	17148661	17148746	.	.	.	X=TTCn_387XXXXSimple_repeat;ID=TTCn_387XXXXSimple_repeat;intact=TRUE
X	QG2082_V1	intron	17148880	17148931	.	-	0	Parent=CBEC_178375;ID=CBEC_178375_intron
X	QG2082_V1	CDS	17148932	17149194	.	-	0	ID=CBEC_178381;Parent=CBEC_178375
X	QG2082_V1	exon	17148932	17149194	.	-	.	ID=CBEC_178377;Parent=CBEC_178375
X	QG2082_V1	intron	17149195	17149237	.	-	1	Parent=CBEC_178375;ID=CBEC_178375_intron
X	QG2082_V1	CDS	17149238	17149748	.	-	1	ID=CBEC_178382;Parent=CBEC_178375
X	QG2082_V1	exon	17149238	17149748	.	-	.	ID=CBEC_178378;Parent=CBEC_178375
X	QG2082_V1	intron	17149749	17149795	.	-	0	Parent=CBEC_178375;ID=CBEC_178375_intron
X	QG2082_V1	CDS	17149796	17149887	.	-	0	ID=CBEC_178383;Parent=CBEC_178375
X	QG2082_V1	exon	17149796	17149887	.	-	.	ID=CBEC_178379;Parent=CBEC_178375
X	QG2082_V1	repeat_region	17150945	17151095	.	.	.	X=Cluster736_19XXXXUnknown;ID=Cluster736_19XXXXUnknown;intact=TRUE
X	QG2082_V1	repeat_region	17151096	17151233	.	.	.	X=Cluster563_37XXXXLTR-Gypsy;ID=Cluster563_37XXXXLTR-Gypsy;intact=TRUE
X	QG2082_V1	repeat_region	17151548	17151605	.	.	.	X=Cluster563_38XXXXLTR-Gypsy;ID=Cluster563_38XXXXLTR-Gypsy;intact=TRUE
X	QG2082_V1	repeat_region	17151663	17151978	.	.	.	X=Cluster563_39XXXXLTR-Gypsy;ID=Cluster563_39XXXXLTR-Gypsy;intact=TRUE
X	QG2082_V1	repeat_region	17152211	17152416	.	.	.	X=Cluster563_40XXXXLTR-Gypsy;ID=Cluster563_40XXXXLTR-Gypsy;intact=TRUE
X	QG2082_V1	repeat_region	17152517	17152596	.	.	.	X=Cluster100_13XXXXDNA-TcMar-Tc1;ID=Cluster100_13XXXXDNA-TcMar-Tc1;intact=TRUE
X	QG2082_V1	repeat_region	17152597	17152868	.	.	.	X=Cluster1381_9XXXXDNA-TcMar-Tc1;ID=Cluster1381_9XXXXDNA-TcMar-Tc1;intact=TRUE
X	QG2082_V1	repeat_region	17152869	17152895	.	.	.	X=Cluster100_14XXXXDNA-TcMar-Tc1;ID=Cluster100_14XXXXDNA-TcMar-Tc1;intact=TRUE
X	QG2082_V1	repeat_region	17152896	17153280	.	.	.	X=Cluster736_20XXXXUnknown;ID=Cluster736_20XXXXUnknown;intact=TRUE
X	QG2082_V1	repeat_region	17153654	17153734	.	.	.	X=Cluster100_15XXXXDNA-TcMar-Tc1;ID=Cluster100_15XXXXDNA-TcMar-Tc1;intact=TRUE
X	QG2082_V1	repeat_region	17153735	17153801	.	.	.	X=Cluster1381_10XXXXDNA-TcMar-Tc1;ID=Cluster1381_10XXXXDNA-TcMar-Tc1;intact=TRUE
X	QG2082_V1	repeat_region	17153802	17153931	.	.	.	X=Cluster100_16XXXXDNA-TcMar-Tc1;ID=Cluster100_16XXXXDNA-TcMar-Tc1;intact=TRUE
X	QG2082_V1	repeat_region	17153934	17154807	.	.	.	X=Cluster113_115XXXXDNA-TcMar-Tc1;ID=Cluster113_115XXXXDNA-TcMar-Tc1;intact=TRUE
X	QG2082_V1	repeat_region	17154808	17154894	.	.	.	X=Cluster736_21XXXXUnknown;ID=Cluster736_21XXXXUnknown;intact=TRUE
X	QG2082_V1	repeat_region	17154895	17155019	.	.	.	X=Cluster563_41XXXXLTR-Gypsy;ID=Cluster563_41XXXXLTR-Gypsy;intact=TRUE
X	QG2082_V1	repeat_region	17155029	17155242	.	.	.	X=Cluster736_22XXXXUnknown;ID=Cluster736_22XXXXUnknown;intact=TRUE
X	QG2082_V1	repeat_region	17155381	17155668	.	.	.	X=Cluster563_42XXXXLTR-Gypsy;ID=Cluster563_42XXXXLTR-Gypsy;intact=TRUE
X	QG2082_V1	CDS	17156207	17156471	.	-	1	ID=CBEC_178399;Parent=CBEC_178395
X	QG2082_V1	exon	17156207	17156471	.	-	.	ID=CBEC_178396;Parent=CBEC_178395
X	QG2082_V1	gene	17156207	17156837	.	-	.	ID=CBEC_178394;Name=EVM prediction X.3536
X	QG2082_V1	mRNA	17156207	17156837	.	-	.	ID=CBEC_178395;Parent=CBEC_178394;Name=EVM prediction X.3536
X	QG2082_V1	intron	17156472	17156520	.	-	1	Parent=CBEC_178395;ID=CBEC_178395_intron
X	QG2082_V1	CDS	17156521	17156748	.	-	1	ID=CBEC_178400;Parent=CBEC_178395
X	QG2082_V1	exon	17156521	17156748	.	-	.	ID=CBEC_178397;Parent=CBEC_178395
X	QG2082_V1	intron	17156749	17156832	.	-	0	Parent=CBEC_178395;ID=CBEC_178395_intron
X	QG2082_V1	CDS	17156833	17156837	.	-	0	ID=CBEC_178401;Parent=CBEC_178395
X	QG2082_V1	exon	17156833	17156837	.	-	.	ID=CBEC_178398;Parent=CBEC_178395
X	QG2082_V1	CDS	17157446	17157514	.	+	0	ID=CBEC_178423;Parent=CBEC_178413
X	QG2082_V1	exon	17157446	17157514	.	+	.	ID=CBEC_178414;Parent=CBEC_178413
X	QG2082_V1	gene	17157446	17159186	.	+	.	ID=CBEC_178412;Name=EVM prediction X.3537;celegans_gene_ids=WBGene00016748;celegans_gene_names=aexr-3
X	QG2082_V1	mRNA	17157446	17159186	.	+	.	ID=CBEC_178413;Parent=CBEC_178412;Name=EVM prediction X.3537;InterPro=IPR017452,IPR039952;Gene_Ontology=GO:0016020,GO:0008188,GO:0007218
X	QG2082_V1	intron	17157515	17157559	.	+	0	Parent=CBEC_178413;ID=CBEC_178413_intron
X	QG2082_V1	CDS	17157560	17157646	.	+	0	ID=CBEC_178424;Parent=CBEC_178413
X	QG2082_V1	exon	17157560	17157646	.	+	.	ID=CBEC_178415;Parent=CBEC_178413
X	QG2082_V1	intron	17157647	17157851	.	+	0	Parent=CBEC_178413;ID=CBEC_178413_intron
X	QG2082_V1	CDS	17157852	17158034	.	+	0	ID=CBEC_178425;Parent=CBEC_178413
X	QG2082_V1	exon	17157852	17158034	.	+	.	ID=CBEC_178416;Parent=CBEC_178413
X	QG2082_V1	intron	17158035	17158131	.	+	0	Parent=CBEC_178413;ID=CBEC_178413_intron
X	QG2082_V1	CDS	17158132	17158220	.	+	0	ID=CBEC_178426;Parent=CBEC_178413
X	QG2082_V1	exon	17158132	17158220	.	+	.	ID=CBEC_178417;Parent=CBEC_178413
X	QG2082_V1	intron	17158221	17158429	.	+	1	Parent=CBEC_178413;ID=CBEC_178413_intron
X	QG2082_V1	CDS	17158430	17158534	.	+	1	ID=CBEC_178427;Parent=CBEC_178413
X	QG2082_V1	exon	17158430	17158534	.	+	.	ID=CBEC_178418;Parent=CBEC_178413
X	QG2082_V1	intron	17158535	17158580	.	+	1	Parent=CBEC_178413;ID=CBEC_178413_intron
X	QG2082_V1	CDS	17158581	17158741	.	+	1	ID=CBEC_178428;Parent=CBEC_178413
X	QG2082_V1	exon	17158581	17158741	.	+	.	ID=CBEC_178419;Parent=CBEC_178413
X	QG2082_V1	intron	17158742	17158784	.	+	2	Parent=CBEC_178413;ID=CBEC_178413_intron
X	QG2082_V1	CDS	17158785	17158918	.	+	2	ID=CBEC_178429;Parent=CBEC_178413
X	QG2082_V1	exon	17158785	17158918	.	+	.	ID=CBEC_178420;Parent=CBEC_178413
X	QG2082_V1	intron	17158919	17158964	.	+	0	Parent=CBEC_178413;ID=CBEC_178413_intron
X	QG2082_V1	CDS	17158965	17159036	.	+	0	ID=CBEC_178430;Parent=CBEC_178413
X	QG2082_V1	exon	17158965	17159036	.	+	.	ID=CBEC_178421;Parent=CBEC_178413
X	QG2082_V1	intron	17159037	17159081	.	+	0	Parent=CBEC_178413;ID=CBEC_178413_intron
X	QG2082_V1	CDS	17159082	17159186	.	+	0	ID=CBEC_178431;Parent=CBEC_178413
X	QG2082_V1	exon	17159082	17159186	.	+	.	ID=CBEC_178422;Parent=CBEC_178413
X	QG2082_V1	repeat_region	17159265	17159329	.	.	.	X=TCTCTTTTn_2XXXXSimple_repeat;ID=TCTCTTTTn_2XXXXSimple_repeat;intact=TRUE
X	QG2082_V1	repeat_region	17159591	17159645	.	.	.	X=CAn_105XXXXSimple_repeat;ID=CAn_105XXXXSimple_repeat;intact=TRUE
X	QG2082_V1	CDS	17160118	17160361	.	-	1	ID=CBEC_178448;Parent=CBEC_178443
X	QG2082_V1	exon	17160118	17160361	.	-	.	ID=CBEC_178444;Parent=CBEC_178443
X	QG2082_V1	gene	17160118	17161404	.	-	.	ID=CBEC_178442;Name=EVM prediction X.3538
X	QG2082_V1	mRNA	17160118	17161404	.	-	.	ID=CBEC_178443;Parent=CBEC_178442;Name=EVM prediction X.3538
X	QG2082_V1	intron	17160362	17160412	.	-	0	Parent=CBEC_178443;ID=CBEC_178443_intron
X	QG2082_V1	CDS	17160413	17160675	.	-	0	ID=CBEC_178449;Parent=CBEC_178443
X	QG2082_V1	exon	17160413	17160675	.	-	.	ID=CBEC_178445;Parent=CBEC_178443
X	QG2082_V1	intron	17160676	17160740	.	-	1	Parent=CBEC_178443;ID=CBEC_178443_intron
X	QG2082_V1	CDS	17160741	17161254	.	-	1	ID=CBEC_178450;Parent=CBEC_178443
X	QG2082_V1	exon	17160741	17161254	.	-	.	ID=CBEC_178446;Parent=CBEC_178443
X	QG2082_V1	intron	17161255	17161300	.	-	0	Parent=CBEC_178443;ID=CBEC_178443_intron
X	QG2082_V1	CDS	17161301	17161404	.	-	0	ID=CBEC_178451;Parent=CBEC_178443
X	QG2082_V1	exon	17161301	17161404	.	-	.	ID=CBEC_178447;Parent=CBEC_178443
X	QG2082_V1	repeat_region	17162834	17162989	.	.	.	X=Cluster563_43XXXXLTR-Gypsy;ID=Cluster563_43XXXXLTR-Gypsy;intact=TRUE
X	QG2082_V1	repeat_region	17163043	17163168	.	.	.	X=Cluster563_44XXXXLTR-Gypsy;ID=Cluster563_44XXXXLTR-Gypsy;intact=TRUE
X	QG2082_V1	repeat_region	17163285	17163549	.	.	.	X=Cluster100_17XXXXDNA-TcMar-Tc1;ID=Cluster100_17XXXXDNA-TcMar-Tc1;intact=TRUE
X	QG2082_V1	repeat_region	17163550	17163616	.	.	.	X=Cluster736_23XXXXUnknown;ID=Cluster736_23XXXXUnknown;intact=TRUE
X	QG2082_V1	repeat_region	17163617	17163691	.	.	.	X=Cluster736_23XXXXUnknown;ID=Cluster736_23XXXXUnknown;intact=TRUE
X	QG2082_V1	repeat_region	17163692	17164630	.	.	.	X=Cluster563_45XXXXLTR-Gypsy;ID=Cluster563_45XXXXLTR-Gypsy;intact=TRUE
X	QG2082_V1	repeat_region	17164631	17164689	.	.	.	X=Cluster736_24XXXXUnknown;ID=Cluster736_24XXXXUnknown;intact=TRUE
X	QG2082_V1	repeat_region	17164745	17164823	.	.	.	X=Cluster563_46XXXXLTR-Gypsy;ID=Cluster563_46XXXXLTR-Gypsy;intact=TRUE
X	QG2082_V1	repeat_region	17164943	17165290	.	.	.	X=Cluster100_18XXXXDNA-TcMar-Tc1;ID=Cluster100_18XXXXDNA-TcMar-Tc1;intact=TRUE
X	QG2082_V1	repeat_region	17165291	17165363	.	.	.	X=Cluster736_25XXXXUnknown;ID=Cluster736_25XXXXUnknown;intact=TRUE
X	QG2082_V1	repeat_region	17165364	17166376	.	.	.	X=Cluster563_47XXXXLTR-Gypsy;ID=Cluster563_47XXXXLTR-Gypsy;intact=TRUE
X	QG2082_V1	repeat_region	17166424	17166510	.	.	.	X=Cluster563_48XXXXLTR-Gypsy;ID=Cluster563_48XXXXLTR-Gypsy;intact=TRUE
X	QG2082_V1	repeat_region	17166614	17166787	.	.	.	X=Cluster100_19XXXXDNA-TcMar-Tc1;ID=Cluster100_19XXXXDNA-TcMar-Tc1;intact=TRUE
X	QG2082_V1	repeat_region	17166788	17167269	.	.	.	X=Cluster736_26XXXXUnknown;ID=Cluster736_26XXXXUnknown;intact=TRUE
X	QG2082_V1	repeat_region	17167412	17167629	.	.	.	X=Cluster563_49XXXXLTR-Gypsy;ID=Cluster563_49XXXXLTR-Gypsy;intact=TRUE
X	QG2082_V1	repeat_region	17167630	17167829	.	.	.	X=Cluster1245_51XXXXDNA-TcMar-Tc1;ID=Cluster1245_51XXXXDNA-TcMar-Tc1;intact=TRUE
X	QG2082_V1	repeat_region	17168053	17168282	.	.	.	X=Cluster563_50XXXXLTR-Gypsy;ID=Cluster563_50XXXXLTR-Gypsy;intact=TRUE
X	QG2082_V1	repeat_region	17168283	17168357	.	.	.	X=Cluster736_27XXXXUnknown;ID=Cluster736_27XXXXUnknown;intact=TRUE
X	QG2082_V1	CDS	17168968	17169051	.	+	0	ID=CBEC_178467;Parent=CBEC_178463
X	QG2082_V1	exon	17168968	17169051	.	+	.	ID=CBEC_178464;Parent=CBEC_178463
X	QG2082_V1	gene	17168968	17169600	.	+	.	ID=CBEC_178462;Name=EVM prediction X.3539;celegans_gene_ids=WBGene00016748;celegans_gene_names=aexr-3
X	QG2082_V1	mRNA	17168968	17169600	.	+	.	ID=CBEC_178463;Parent=CBEC_178462;Name=EVM prediction X.3539;InterPro=IPR039952;Gene_Ontology=GO:0008188,GO:0007218
X	QG2082_V1	intron	17169052	17169378	.	+	0	Parent=CBEC_178463;ID=CBEC_178463_intron
X	QG2082_V1	CDS	17169379	17169450	.	+	0	ID=CBEC_178468;Parent=CBEC_178463
X	QG2082_V1	exon	17169379	17169450	.	+	.	ID=CBEC_178465;Parent=CBEC_178463
X	QG2082_V1	intron	17169451	17169495	.	+	0	Parent=CBEC_178463;ID=CBEC_178463_intron
X	QG2082_V1	CDS	17169496	17169600	.	+	0	ID=CBEC_178469;Parent=CBEC_178463
X	QG2082_V1	exon	17169496	17169600	.	+	.	ID=CBEC_178466;Parent=CBEC_178463
X	QG2082_V1	repeat_region	17169685	17169729	.	.	.	X=TTTCTCn_13XXXXSimple_repeat;ID=TTTCTCn_13XXXXSimple_repeat;intact=TRUE
X	QG2082_V1	repeat_region	17170610	17170659	.	.	.	X=TTCn_388XXXXSimple_repeat;ID=TTCn_388XXXXSimple_repeat;intact=TRUE
X	QG2082_V1	repeat_region	17170925	17170988	.	.	.	X=CAn_106XXXXSimple_repeat;ID=CAn_106XXXXSimple_repeat;intact=TRUE
X	QG2082_V1	CDS	17171560	17171962	.	-	1	ID=CBEC_178486;Parent=CBEC_178481
X	QG2082_V1	exon	17171560	17171962	.	-	.	ID=CBEC_178482;Parent=CBEC_178481
X	QG2082_V1	gene	17171560	17172970	.	-	.	ID=CBEC_178480;Name=EVM prediction X.3540
X	QG2082_V1	mRNA	17171560	17172970	.	-	.	ID=CBEC_178481;Parent=CBEC_178480;Name=EVM prediction X.3540
X	QG2082_V1	repeat_region	17171577	17171662	.	.	.	X=CTTCTGn_3XXXXSimple_repeat;ID=CTTCTGn_3XXXXSimple_repeat;intact=TRUE
X	QG2082_V1	intron	17171963	17172014	.	-	0	Parent=CBEC_178481;ID=CBEC_178481_intron
X	QG2082_V1	CDS	17172015	17172277	.	-	0	ID=CBEC_178487;Parent=CBEC_178481
X	QG2082_V1	exon	17172015	17172277	.	-	.	ID=CBEC_178483;Parent=CBEC_178481
X	QG2082_V1	intron	17172278	17172320	.	-	1	Parent=CBEC_178481;ID=CBEC_178481_intron
X	QG2082_V1	CDS	17172321	17172831	.	-	1	ID=CBEC_178488;Parent=CBEC_178481
X	QG2082_V1	exon	17172321	17172831	.	-	.	ID=CBEC_178484;Parent=CBEC_178481
X	QG2082_V1	intron	17172832	17172878	.	-	0	Parent=CBEC_178481;ID=CBEC_178481_intron
X	QG2082_V1	CDS	17172879	17172970	.	-	0	ID=CBEC_178489;Parent=CBEC_178481
X	QG2082_V1	exon	17172879	17172970	.	-	.	ID=CBEC_178485;Parent=CBEC_178481
X	QG2082_V1	repeat_region	17173971	17174121	.	.	.	X=Cluster736_28XXXXUnknown;ID=Cluster736_28XXXXUnknown;intact=TRUE
X	QG2082_V1	repeat_region	17174122	17174259	.	.	.	X=Cluster563_51XXXXLTR-Gypsy;ID=Cluster563_51XXXXLTR-Gypsy;intact=TRUE
X	QG2082_V1	repeat_region	17174565	17174692	.	.	.	X=Cluster563_52XXXXLTR-Gypsy;ID=Cluster563_52XXXXLTR-Gypsy;intact=TRUE
X	QG2082_V1	repeat_region	17174693	17174794	.	.	.	X=Cluster736_29XXXXUnknown;ID=Cluster736_29XXXXUnknown;intact=TRUE
X	QG2082_V1	repeat_region	17174949	17175252	.	.	.	X=Cluster563_53XXXXLTR-Gypsy;ID=Cluster563_53XXXXLTR-Gypsy;intact=TRUE
X	QG2082_V1	repeat_region	17175482	17175633	.	.	.	X=Cluster563_54XXXXLTR-Gypsy;ID=Cluster563_54XXXXLTR-Gypsy;intact=TRUE
X	QG2082_V1	repeat_region	17175634	17175801	.	.	.	X=Cluster736_30XXXXUnknown;ID=Cluster736_30XXXXUnknown;intact=TRUE
X	QG2082_V1	repeat_region	17175802	17175806	.	.	.	X=Cluster736_30XXXXUnknown;ID=Cluster736_30XXXXUnknown;intact=TRUE
X	QG2082_V1	repeat_region	17176130	17176164	.	.	.	X=AGTATn_1XXXXSimple_repeat;ID=AGTATn_1XXXXSimple_repeat;intact=TRUE
X	QG2082_V1	repeat_region	17176170	17176321	.	.	.	X=Cluster563_55XXXXLTR-Gypsy;ID=Cluster563_55XXXXLTR-Gypsy;intact=TRUE
X	QG2082_V1	repeat_region	17176421	17176497	.	.	.	X=Cluster100_20XXXXDNA-TcMar-Tc1;ID=Cluster100_20XXXXDNA-TcMar-Tc1;intact=TRUE
X	QG2082_V1	repeat_region	17176498	17176771	.	.	.	X=Cluster1381_11XXXXDNA-TcMar-Tc1;ID=Cluster1381_11XXXXDNA-TcMar-Tc1;intact=TRUE
X	QG2082_V1	repeat_region	17176772	17176798	.	.	.	X=Cluster100_21XXXXDNA-TcMar-Tc1;ID=Cluster100_21XXXXDNA-TcMar-Tc1;intact=TRUE
X	QG2082_V1	repeat_region	17176799	17177184	.	.	.	X=Cluster736_31XXXXUnknown;ID=Cluster736_31XXXXUnknown;intact=TRUE
X	QG2082_V1	repeat_region	17177433	17177794	.	.	.	X=Cluster113_116XXXXDNA-TcMar-Tc1;ID=Cluster113_116XXXXDNA-TcMar-Tc1;intact=TRUE
X	QG2082_V1	repeat_region	17177795	17177795	.	.	.	X=Cluster113_117XXXXDNA-TcMar-Tc1;ID=Cluster113_117XXXXDNA-TcMar-Tc1;intact=TRUE
X	QG2082_V1	repeat_region	17177796	17178153	.	.	.	X=Cluster113_117XXXXDNA-TcMar-Tc1;ID=Cluster113_117XXXXDNA-TcMar-Tc1;intact=TRUE
X	QG2082_V1	repeat_region	17178154	17178256	.	.	.	X=Cluster736_32XXXXUnknown;ID=Cluster736_32XXXXUnknown;intact=TRUE
X	QG2082_V1	repeat_region	17178257	17178381	.	.	.	X=Cluster563_56XXXXLTR-Gypsy;ID=Cluster563_56XXXXLTR-Gypsy;intact=TRUE
X	QG2082_V1	repeat_region	17178391	17178603	.	.	.	X=Cluster736_33XXXXUnknown;ID=Cluster736_33XXXXUnknown;intact=TRUE
X	QG2082_V1	repeat_region	17178742	17179029	.	.	.	X=Cluster563_57XXXXLTR-Gypsy;ID=Cluster563_57XXXXLTR-Gypsy;intact=TRUE
X	QG2082_V1	CDS	17179578	17179845	.	-	1	ID=CBEC_178505;Parent=CBEC_178501
X	QG2082_V1	exon	17179578	17179845	.	-	.	ID=CBEC_178502;Parent=CBEC_178501
X	QG2082_V1	gene	17179578	17180334	.	-	.	ID=CBEC_178500;Name=EVM prediction X.3541
X	QG2082_V1	mRNA	17179578	17180334	.	-	.	ID=CBEC_178501;Parent=CBEC_178500;Name=EVM prediction X.3541
X	QG2082_V1	intron	17179846	17179894	.	-	0	Parent=CBEC_178501;ID=CBEC_178501_intron
X	QG2082_V1	CDS	17179895	17180094	.	-	0	ID=CBEC_178506;Parent=CBEC_178501
X	QG2082_V1	exon	17179895	17180094	.	-	.	ID=CBEC_178503;Parent=CBEC_178501
X	QG2082_V1	intron	17180095	17180205	.	-	0	Parent=CBEC_178501;ID=CBEC_178501_intron
X	QG2082_V1	CDS	17180206	17180334	.	-	0	ID=CBEC_178507;Parent=CBEC_178501
X	QG2082_V1	exon	17180206	17180334	.	-	.	ID=CBEC_178504;Parent=CBEC_178501
X	QG2082_V1	CDS	17181517	17181712	.	-	1	ID=CBEC_178528;Parent=CBEC_178519
X	QG2082_V1	exon	17181517	17181712	.	-	.	ID=CBEC_178520;Parent=CBEC_178519
X	QG2082_V1	gene	17181517	17189401	.	-	.	ID=CBEC_178518;Name=EVM prediction X.3542
X	QG2082_V1	mRNA	17181517	17189401	.	-	.	ID=CBEC_178519;Parent=CBEC_178518;Name=EVM prediction X.3542
X	QG2082_V1	intron	17181713	17181760	.	-	0	Parent=CBEC_178519;ID=CBEC_178519_intron
X	QG2082_V1	CDS	17181761	17182029	.	-	0	ID=CBEC_178529;Parent=CBEC_178519
X	QG2082_V1	exon	17181761	17182029	.	-	.	ID=CBEC_178521;Parent=CBEC_178519
X	QG2082_V1	intron	17182030	17182124	.	-	1	Parent=CBEC_178519;ID=CBEC_178519_intron
X	QG2082_V1	CDS	17182125	17182629	.	-	1	ID=CBEC_178530;Parent=CBEC_178519
X	QG2082_V1	exon	17182125	17182629	.	-	.	ID=CBEC_178522;Parent=CBEC_178519
X	QG2082_V1	intron	17182630	17182674	.	-	1	Parent=CBEC_178519;ID=CBEC_178519_intron
X	QG2082_V1	CDS	17182675	17182770	.	-	1	ID=CBEC_178531;Parent=CBEC_178519
X	QG2082_V1	exon	17182675	17182770	.	-	.	ID=CBEC_178523;Parent=CBEC_178519
X	QG2082_V1	intron	17182771	17183227	.	-	0	Parent=CBEC_178519;ID=CBEC_178519_intron
X	QG2082_V1	CDS	17183228	17183292	.	-	0	ID=CBEC_178532;Parent=CBEC_178519
X	QG2082_V1	exon	17183228	17183292	.	-	.	ID=CBEC_178524;Parent=CBEC_178519
X	QG2082_V1	intron	17183293	17188909	.	-	1	Parent=CBEC_178519;ID=CBEC_178519_intron
X	QG2082_V1	repeat_region	17183376	17183497	.	.	.	X=Cluster563_58XXXXLTR-Gypsy;ID=Cluster563_58XXXXLTR-Gypsy;intact=TRUE
X	QG2082_V1	repeat_region	17183625	17183753	.	.	.	X=Cluster563_59XXXXLTR-Gypsy;ID=Cluster563_59XXXXLTR-Gypsy;intact=TRUE
X	QG2082_V1	repeat_region	17183796	17184149	.	.	.	X=Cluster100_22XXXXDNA-TcMar-Tc1;ID=Cluster100_22XXXXDNA-TcMar-Tc1;intact=TRUE
X	QG2082_V1	repeat_region	17184150	17184224	.	.	.	X=Cluster736_34XXXXUnknown;ID=Cluster736_34XXXXUnknown;intact=TRUE
X	QG2082_V1	repeat_region	17184225	17184289	.	.	.	X=Cluster563_60XXXXLTR-Gypsy;ID=Cluster563_60XXXXLTR-Gypsy;intact=TRUE
X	QG2082_V1	repeat_region	17184290	17184327	.	.	.	X=Cluster563_60XXXXLTR-Gypsy;ID=Cluster563_60XXXXLTR-Gypsy;intact=TRUE
X	QG2082_V1	repeat_region	17184702	17184788	.	.	.	X=Cluster563_61XXXXLTR-Gypsy;ID=Cluster563_61XXXXLTR-Gypsy;intact=TRUE
X	QG2082_V1	repeat_region	17184789	17185060	.	.	.	X=Cluster1381_12XXXXDNA-TcMar-Tc1;ID=Cluster1381_12XXXXDNA-TcMar-Tc1;intact=TRUE
X	QG2082_V1	repeat_region	17185061	17185087	.	.	.	X=Cluster100_23XXXXDNA-TcMar-Tc1;ID=Cluster100_23XXXXDNA-TcMar-Tc1;intact=TRUE
X	QG2082_V1	repeat_region	17185088	17185473	.	.	.	X=Cluster736_35XXXXUnknown;ID=Cluster736_35XXXXUnknown;intact=TRUE
X	QG2082_V1	repeat_region	17185825	17185905	.	.	.	X=Cluster100_24XXXXDNA-TcMar-Tc1;ID=Cluster100_24XXXXDNA-TcMar-Tc1;intact=TRUE
X	QG2082_V1	repeat_region	17185906	17186168	.	.	.	X=Cluster1381_13XXXXDNA-TcMar-Tc1;ID=Cluster1381_13XXXXDNA-TcMar-Tc1;intact=TRUE
X	QG2082_V1	repeat_region	17186172	17187044	.	.	.	X=Cluster113_118XXXXDNA-TcMar-Tc1;ID=Cluster113_118XXXXDNA-TcMar-Tc1;intact=TRUE
X	QG2082_V1	repeat_region	17187045	17187152	.	.	.	X=Cluster736_36XXXXUnknown;ID=Cluster736_36XXXXUnknown;intact=TRUE
X	QG2082_V1	repeat_region	17187153	17187543	.	.	.	X=Cluster563_62XXXXLTR-Gypsy;ID=Cluster563_62XXXXLTR-Gypsy;intact=TRUE
X	QG2082_V1	repeat_region	17187698	17187986	.	.	.	X=Cluster563_63XXXXLTR-Gypsy;ID=Cluster563_63XXXXLTR-Gypsy;intact=TRUE
X	QG2082_V1	repeat_region	17188163	17188533	.	.	.	X=Cluster1064_116XXXXUnknown;ID=Cluster1064_116XXXXUnknown;intact=TRUE
X	QG2082_V1	CDS	17188910	17189006	.	-	1	ID=CBEC_178533;Parent=CBEC_178519
X	QG2082_V1	exon	17188910	17189006	.	-	.	ID=CBEC_178525;Parent=CBEC_178519
X	QG2082_V1	intron	17189007	17189099	.	-	1	Parent=CBEC_178519;ID=CBEC_178519_intron
X	QG2082_V1	CDS	17189100	17189171	.	-	1	ID=CBEC_178534;Parent=CBEC_178519
X	QG2082_V1	exon	17189100	17189171	.	-	.	ID=CBEC_178526;Parent=CBEC_178519
X	QG2082_V1	intron	17189172	17189222	.	-	0	Parent=CBEC_178519;ID=CBEC_178519_intron
X	QG2082_V1	CDS	17189223	17189401	.	-	0	ID=CBEC_178535;Parent=CBEC_178519
X	QG2082_V1	exon	17189223	17189401	.	-	.	ID=CBEC_178527;Parent=CBEC_178519
X	QG2082_V1	CDS	17190211	17190403	.	-	1	ID=CBEC_178552;Parent=CBEC_178547
X	QG2082_V1	exon	17190211	17190403	.	-	.	ID=CBEC_178548;Parent=CBEC_178547
X	QG2082_V1	gene	17190211	17191453	.	-	.	ID=CBEC_178546;Name=EVM prediction X.3543
X	QG2082_V1	mRNA	17190211	17191453	.	-	.	ID=CBEC_178547;Parent=CBEC_178546;Name=EVM prediction X.3543
X	QG2082_V1	intron	17190404	17190450	.	-	0	Parent=CBEC_178547;ID=CBEC_178547_intron
X	QG2082_V1	CDS	17190451	17190719	.	-	0	ID=CBEC_178553;Parent=CBEC_178547
X	QG2082_V1	exon	17190451	17190719	.	-	.	ID=CBEC_178549;Parent=CBEC_178547
X	QG2082_V1	intron	17190720	17190814	.	-	1	Parent=CBEC_178547;ID=CBEC_178547_intron
X	QG2082_V1	CDS	17190815	17191319	.	-	1	ID=CBEC_178554;Parent=CBEC_178547
X	QG2082_V1	exon	17190815	17191319	.	-	.	ID=CBEC_178550;Parent=CBEC_178547
X	QG2082_V1	intron	17191320	17191364	.	-	0	Parent=CBEC_178547;ID=CBEC_178547_intron
X	QG2082_V1	CDS	17191365	17191453	.	-	0	ID=CBEC_178555;Parent=CBEC_178547
X	QG2082_V1	exon	17191365	17191453	.	-	.	ID=CBEC_178551;Parent=CBEC_178547
X	QG2082_V1	repeat_region	17192087	17192215	.	.	.	X=Cluster563_64XXXXLTR-Gypsy;ID=Cluster563_64XXXXLTR-Gypsy;intact=TRUE
X	QG2082_V1	repeat_region	17192230	17192434	.	.	.	X=Cluster100_25XXXXDNA-TcMar-Tc1;ID=Cluster100_25XXXXDNA-TcMar-Tc1;intact=TRUE
X	QG2082_V1	repeat_region	17192435	17192508	.	.	.	X=Cluster736_37XXXXUnknown;ID=Cluster736_37XXXXUnknown;intact=TRUE
X	QG2082_V1	repeat_region	17192509	17192562	.	.	.	X=Cluster563_65XXXXLTR-Gypsy;ID=Cluster563_65XXXXLTR-Gypsy;intact=TRUE
X	QG2082_V1	repeat_region	17192563	17192617	.	.	.	X=Cluster563_65XXXXLTR-Gypsy;ID=Cluster563_65XXXXLTR-Gypsy;intact=TRUE
X	QG2082_V1	repeat_region	17192947	17193103	.	.	.	X=Cluster563_66XXXXLTR-Gypsy;ID=Cluster563_66XXXXLTR-Gypsy;intact=TRUE
X	QG2082_V1	repeat_region	17193104	17193183	.	.	.	X=Cluster736_38XXXXUnknown;ID=Cluster736_38XXXXUnknown;intact=TRUE
X	QG2082_V1	repeat_region	17193352	17193922	.	.	.	X=Cluster563_67XXXXLTR-Gypsy;ID=Cluster563_67XXXXLTR-Gypsy;intact=TRUE
X	QG2082_V1	repeat_region	17193970	17194051	.	.	.	X=Cluster563_68XXXXLTR-Gypsy;ID=Cluster563_68XXXXLTR-Gypsy;intact=TRUE
X	QG2082_V1	repeat_region	17194160	17194506	.	.	.	X=Cluster100_26XXXXDNA-TcMar-Tc1;ID=Cluster100_26XXXXDNA-TcMar-Tc1;intact=TRUE
X	QG2082_V1	repeat_region	17194507	17194838	.	.	.	X=Cluster736_39XXXXUnknown;ID=Cluster736_39XXXXUnknown;intact=TRUE
X	QG2082_V1	repeat_region	17194977	17195196	.	.	.	X=Cluster563_69XXXXLTR-Gypsy;ID=Cluster563_69XXXXLTR-Gypsy;intact=TRUE
X	QG2082_V1	repeat_region	17195197	17195417	.	.	.	X=Cluster1245_52XXXXDNA-TcMar-Tc1;ID=Cluster1245_52XXXXDNA-TcMar-Tc1;intact=TRUE
X	QG2082_V1	repeat_region	17195423	17195485	.	.	.	X=Cluster563_70XXXXLTR-Gypsy;ID=Cluster563_70XXXXLTR-Gypsy;intact=TRUE
X	QG2082_V1	repeat_region	17195699	17195926	.	.	.	X=Cluster563_71XXXXLTR-Gypsy;ID=Cluster563_71XXXXLTR-Gypsy;intact=TRUE
X	QG2082_V1	repeat_region	17195927	17196004	.	.	.	X=Cluster736_40XXXXUnknown;ID=Cluster736_40XXXXUnknown;intact=TRUE
X	QG2082_V1	CDS	17196749	17196843	.	+	0	ID=CBEC_178573;Parent=CBEC_178567
X	QG2082_V1	exon	17196749	17196843	.	+	.	ID=CBEC_178568;Parent=CBEC_178567
X	QG2082_V1	gene	17196749	17197494	.	+	.	ID=CBEC_178566;Name=EVM prediction X.3544;celegans_gene_ids=WBGene00016748;celegans_gene_names=aexr-3
X	QG2082_V1	mRNA	17196749	17197494	.	+	.	ID=CBEC_178567;Parent=CBEC_178566;Name=EVM prediction X.3544;InterPro=IPR017452,IPR039952;Gene_Ontology=GO:0016020,GO:0008188,GO:0007218
X	QG2082_V1	intron	17196844	17196888	.	+	1	Parent=CBEC_178567;ID=CBEC_178567_intron
X	QG2082_V1	CDS	17196889	17197049	.	+	1	ID=CBEC_178574;Parent=CBEC_178567
X	QG2082_V1	exon	17196889	17197049	.	+	.	ID=CBEC_178569;Parent=CBEC_178567
X	QG2082_V1	intron	17197050	17197092	.	+	2	Parent=CBEC_178567;ID=CBEC_178567_intron
X	QG2082_V1	CDS	17197093	17197226	.	+	2	ID=CBEC_178575;Parent=CBEC_178567
X	QG2082_V1	exon	17197093	17197226	.	+	.	ID=CBEC_178570;Parent=CBEC_178567
X	QG2082_V1	intron	17197227	17197272	.	+	0	Parent=CBEC_178567;ID=CBEC_178567_intron
X	QG2082_V1	CDS	17197273	17197344	.	+	0	ID=CBEC_178576;Parent=CBEC_178567
X	QG2082_V1	exon	17197273	17197344	.	+	.	ID=CBEC_178571;Parent=CBEC_178567
X	QG2082_V1	intron	17197345	17197389	.	+	0	Parent=CBEC_178567;ID=CBEC_178567_intron
X	QG2082_V1	CDS	17197390	17197494	.	+	0	ID=CBEC_178577;Parent=CBEC_178567
X	QG2082_V1	exon	17197390	17197494	.	+	.	ID=CBEC_178572;Parent=CBEC_178567
X	QG2082_V1	repeat_region	17197893	17197967	.	.	.	X=CAn_107XXXXSimple_repeat;ID=CAn_107XXXXSimple_repeat;intact=TRUE
X	QG2082_V1	CDS	17198441	17198684	.	-	1	ID=CBEC_178594;Parent=CBEC_178589
X	QG2082_V1	exon	17198441	17198684	.	-	.	ID=CBEC_178590;Parent=CBEC_178589
X	QG2082_V1	gene	17198441	17199727	.	-	.	ID=CBEC_178588;Name=EVM prediction X.3545
X	QG2082_V1	mRNA	17198441	17199727	.	-	.	ID=CBEC_178589;Parent=CBEC_178588;Name=EVM prediction X.3545
X	QG2082_V1	intron	17198685	17198735	.	-	0	Parent=CBEC_178589;ID=CBEC_178589_intron
X	QG2082_V1	CDS	17198736	17198998	.	-	0	ID=CBEC_178595;Parent=CBEC_178589
X	QG2082_V1	exon	17198736	17198998	.	-	.	ID=CBEC_178591;Parent=CBEC_178589
X	QG2082_V1	intron	17198999	17199063	.	-	1	Parent=CBEC_178589;ID=CBEC_178589_intron
X	QG2082_V1	CDS	17199064	17199577	.	-	1	ID=CBEC_178596;Parent=CBEC_178589
X	QG2082_V1	exon	17199064	17199577	.	-	.	ID=CBEC_178592;Parent=CBEC_178589
X	QG2082_V1	intron	17199578	17199623	.	-	0	Parent=CBEC_178589;ID=CBEC_178589_intron
X	QG2082_V1	CDS	17199624	17199727	.	-	0	ID=CBEC_178597;Parent=CBEC_178589
X	QG2082_V1	exon	17199624	17199727	.	-	.	ID=CBEC_178593;Parent=CBEC_178589
X	QG2082_V1	repeat_region	17201154	17201309	.	.	.	X=Cluster563_72XXXXLTR-Gypsy;ID=Cluster563_72XXXXLTR-Gypsy;intact=TRUE
X	QG2082_V1	repeat_region	17201363	17201488	.	.	.	X=Cluster563_73XXXXLTR-Gypsy;ID=Cluster563_73XXXXLTR-Gypsy;intact=TRUE
X	QG2082_V1	repeat_region	17201605	17201942	.	.	.	X=Cluster100_27XXXXDNA-TcMar-Tc1;ID=Cluster100_27XXXXDNA-TcMar-Tc1;intact=TRUE
X	QG2082_V1	repeat_region	17201943	17202014	.	.	.	X=Cluster736_41XXXXUnknown;ID=Cluster736_41XXXXUnknown;intact=TRUE
X	QG2082_V1	repeat_region	17202015	17202952	.	.	.	X=Cluster563_74XXXXLTR-Gypsy;ID=Cluster563_74XXXXLTR-Gypsy;intact=TRUE
X	QG2082_V1	repeat_region	17202953	17203011	.	.	.	X=Cluster736_42XXXXUnknown;ID=Cluster736_42XXXXUnknown;intact=TRUE
X	QG2082_V1	repeat_region	17203067	17203147	.	.	.	X=Cluster563_75XXXXLTR-Gypsy;ID=Cluster563_75XXXXLTR-Gypsy;intact=TRUE
X	QG2082_V1	repeat_region	17203265	17203612	.	.	.	X=Cluster100_28XXXXDNA-TcMar-Tc1;ID=Cluster100_28XXXXDNA-TcMar-Tc1;intact=TRUE
X	QG2082_V1	repeat_region	17203613	17203684	.	.	.	X=Cluster736_43XXXXUnknown;ID=Cluster736_43XXXXUnknown;intact=TRUE
X	QG2082_V1	repeat_region	17203685	17204697	.	.	.	X=Cluster563_76XXXXLTR-Gypsy;ID=Cluster563_76XXXXLTR-Gypsy;intact=TRUE
X	QG2082_V1	repeat_region	17204708	17204827	.	.	.	X=Cluster563_77XXXXLTR-Gypsy;ID=Cluster563_77XXXXLTR-Gypsy;intact=TRUE
X	QG2082_V1	repeat_region	17204935	17205108	.	.	.	X=Cluster100_29XXXXDNA-TcMar-Tc1;ID=Cluster100_29XXXXDNA-TcMar-Tc1;intact=TRUE
X	QG2082_V1	repeat_region	17205109	17205591	.	.	.	X=Cluster736_44XXXXUnknown;ID=Cluster736_44XXXXUnknown;intact=TRUE
X	QG2082_V1	repeat_region	17205728	17205762	.	.	.	X=Cluster563_78XXXXLTR-Gypsy;ID=Cluster563_78XXXXLTR-Gypsy;intact=TRUE
X	QG2082_V1	repeat_region	17205763	17206114	.	.	.	X=Cluster100_30XXXXDNA-TcMar-Tc1;ID=Cluster100_30XXXXDNA-TcMar-Tc1;intact=TRUE
X	QG2082_V1	repeat_region	17206115	17206250	.	.	.	X=Cluster736_45XXXXUnknown;ID=Cluster736_45XXXXUnknown;intact=TRUE
X	QG2082_V1	repeat_region	17206584	17206735	.	.	.	X=Cluster563_79XXXXLTR-Gypsy;ID=Cluster563_79XXXXLTR-Gypsy;intact=TRUE
X	QG2082_V1	repeat_region	17206736	17206882	.	.	.	X=Cluster736_46XXXXUnknown;ID=Cluster736_46XXXXUnknown;intact=TRUE
X	QG2082_V1	repeat_region	17208641	17209393	.	.	.	X=Cluster258_128XXXXDNA-TcMar-Tc1;ID=Cluster258_128XXXXDNA-TcMar-Tc1;intact=TRUE
X	QG2082_V1	repeat_region	17209644	17210326	.	.	.	X=Cluster258_129XXXXDNA-TcMar-Tc1;ID=Cluster258_129XXXXDNA-TcMar-Tc1;intact=TRUE
X	QG2082_V1	repeat_region	17210327	17210411	.	.	.	X=Cluster4_63XXXXLTR-Gypsy;ID=Cluster4_63XXXXLTR-Gypsy;intact=TRUE
X	QG2082_V1	repeat_region	17210412	17210424	.	.	.	X=Cluster4_63XXXXLTR-Gypsy;ID=Cluster4_63XXXXLTR-Gypsy;intact=TRUE
X	QG2082_V1	repeat_region	17210901	17210956	.	.	.	X=TCTn_529XXXXSimple_repeat;ID=TCTn_529XXXXSimple_repeat;intact=TRUE
X	QG2082_V1	repeat_region	17211221	17211318	.	.	.	X=CAn_108XXXXSimple_repeat;ID=CAn_108XXXXSimple_repeat;intact=TRUE
X	QG2082_V1	CDS	17211892	17212294	.	-	1	ID=CBEC_178616;Parent=CBEC_178609
X	QG2082_V1	exon	17211892	17212294	.	-	.	ID=CBEC_178610;Parent=CBEC_178609
X	QG2082_V1	gene	17211892	17220113	.	-	.	ID=CBEC_178608;Name=EVM prediction X.3546
X	QG2082_V1	mRNA	17211892	17220113	.	-	.	ID=CBEC_178609;Parent=CBEC_178608;Name=EVM prediction X.3546
X	QG2082_V1	repeat_region	17211909	17211994	.	.	.	X=CTTCTGn_4XXXXSimple_repeat;ID=CTTCTGn_4XXXXSimple_repeat;intact=TRUE
X	QG2082_V1	intron	17212295	17212346	.	-	0	Parent=CBEC_178609;ID=CBEC_178609_intron
X	QG2082_V1	CDS	17212347	17212609	.	-	0	ID=CBEC_178617;Parent=CBEC_178609
X	QG2082_V1	exon	17212347	17212609	.	-	.	ID=CBEC_178611;Parent=CBEC_178609
X	QG2082_V1	intron	17212610	17212652	.	-	1	Parent=CBEC_178609;ID=CBEC_178609_intron
X	QG2082_V1	CDS	17212653	17213163	.	-	1	ID=CBEC_178618;Parent=CBEC_178609
X	QG2082_V1	exon	17212653	17213163	.	-	.	ID=CBEC_178612;Parent=CBEC_178609
X	QG2082_V1	intron	17213164	17213210	.	-	2	Parent=CBEC_178609;ID=CBEC_178609_intron
X	QG2082_V1	CDS	17213211	17213310	.	-	2	ID=CBEC_178619;Parent=CBEC_178609
X	QG2082_V1	exon	17213211	17213310	.	-	.	ID=CBEC_178613;Parent=CBEC_178609
X	QG2082_V1	intron	17213311	17214879	.	-	2	Parent=CBEC_178609;ID=CBEC_178609_intron
X	QG2082_V1	repeat_region	17214226	17214288	.	.	.	X=Cluster100_31XXXXDNA-TcMar-Tc1;ID=Cluster100_31XXXXDNA-TcMar-Tc1;intact=TRUE
X	QG2082_V1	repeat_region	17214319	17214510	.	.	.	X=Cluster637_189XXXXUnknown;ID=Cluster637_189XXXXUnknown;intact=TRUE
X	QG2082_V1	repeat_region	17214511	17214512	.	.	.	X=Cluster736_47XXXXUnknown;ID=Cluster736_47XXXXUnknown;intact=TRUE
X	QG2082_V1	repeat_region	17214513	17214563	.	.	.	X=Cluster736_47XXXXUnknown;ID=Cluster736_47XXXXUnknown;intact=TRUE
X	QG2082_V1	repeat_region	17214564	17214700	.	.	.	X=Cluster563_80XXXXLTR-Gypsy;ID=Cluster563_80XXXXLTR-Gypsy;intact=TRUE
X	QG2082_V1	CDS	17214880	17214945	.	-	2	ID=CBEC_178620;Parent=CBEC_178609
X	QG2082_V1	exon	17214880	17214945	.	-	.	ID=CBEC_178614;Parent=CBEC_178609
X	QG2082_V1	intron	17214946	17220073	.	-	0	Parent=CBEC_178609;ID=CBEC_178609_intron
X	QG2082_V1	repeat_region	17215003	17215212	.	.	.	X=Cluster563_81XXXXLTR-Gypsy;ID=Cluster563_81XXXXLTR-Gypsy;intact=TRUE
X	QG2082_V1	repeat_region	17215405	17215729	.	.	.	X=Cluster563_82XXXXLTR-Gypsy;ID=Cluster563_82XXXXLTR-Gypsy;intact=TRUE
X	QG2082_V1	repeat_region	17215919	17216071	.	.	.	X=Cluster563_83XXXXLTR-Gypsy;ID=Cluster563_83XXXXLTR-Gypsy;intact=TRUE
X	QG2082_V1	repeat_region	17216072	17216146	.	.	.	X=Cluster736_48XXXXUnknown;ID=Cluster736_48XXXXUnknown;intact=TRUE
X	QG2082_V1	repeat_region	17216147	17216257	.	.	.	X=Cluster736_48XXXXUnknown;ID=Cluster736_48XXXXUnknown;intact=TRUE
X	QG2082_V1	repeat_region	17216342	17216543	.	.	.	X=Cluster563_84XXXXLTR-Gypsy;ID=Cluster563_84XXXXLTR-Gypsy;intact=TRUE
X	QG2082_V1	repeat_region	17216644	17217022	.	.	.	X=Cluster100_32XXXXDNA-TcMar-Tc1;ID=Cluster100_32XXXXDNA-TcMar-Tc1;intact=TRUE
X	QG2082_V1	repeat_region	17217023	17217409	.	.	.	X=Cluster736_49XXXXUnknown;ID=Cluster736_49XXXXUnknown;intact=TRUE
X	QG2082_V1	repeat_region	17217784	17217864	.	.	.	X=Cluster100_33XXXXDNA-TcMar-Tc1;ID=Cluster100_33XXXXDNA-TcMar-Tc1;intact=TRUE
X	QG2082_V1	repeat_region	17217865	17218132	.	.	.	X=Cluster1381_14XXXXDNA-TcMar-Tc1;ID=Cluster1381_14XXXXDNA-TcMar-Tc1;intact=TRUE
X	QG2082_V1	repeat_region	17218136	17219008	.	.	.	X=Cluster113_119XXXXDNA-TcMar-Tc1;ID=Cluster113_119XXXXDNA-TcMar-Tc1;intact=TRUE
X	QG2082_V1	repeat_region	17219009	17219115	.	.	.	X=Cluster736_50XXXXUnknown;ID=Cluster736_50XXXXUnknown;intact=TRUE
X	QG2082_V1	repeat_region	17219116	17219240	.	.	.	X=Cluster563_85XXXXLTR-Gypsy;ID=Cluster563_85XXXXLTR-Gypsy;intact=TRUE
X	QG2082_V1	repeat_region	17219250	17219462	.	.	.	X=Cluster736_51XXXXUnknown;ID=Cluster736_51XXXXUnknown;intact=TRUE
X	QG2082_V1	repeat_region	17219603	17219880	.	.	.	X=Cluster563_86XXXXLTR-Gypsy;ID=Cluster563_86XXXXLTR-Gypsy;intact=TRUE
X	QG2082_V1	CDS	17220074	17220113	.	-	0	ID=CBEC_178621;Parent=CBEC_178609
X	QG2082_V1	exon	17220074	17220113	.	-	.	ID=CBEC_178615;Parent=CBEC_178609
X	QG2082_V1	repeat_region	17220115	17220344	.	.	.	X=Cluster563_87XXXXLTR-Gypsy;ID=Cluster563_87XXXXLTR-Gypsy;intact=TRUE
X	QG2082_V1	repeat_region	17220345	17220430	.	.	.	X=Cluster736_52XXXXUnknown;ID=Cluster736_52XXXXUnknown;intact=TRUE
X	QG2082_V1	CDS	17220983	17221244	.	-	1	ID=CBEC_178637;Parent=CBEC_178633
X	QG2082_V1	exon	17220983	17221244	.	-	.	ID=CBEC_178634;Parent=CBEC_178633
X	QG2082_V1	gene	17220983	17221731	.	-	.	ID=CBEC_178632;Name=EVM prediction X.3547
X	QG2082_V1	mRNA	17220983	17221731	.	-	.	ID=CBEC_178633;Parent=CBEC_178632;Name=EVM prediction X.3547
X	QG2082_V1	intron	17221245	17221293	.	-	1	Parent=CBEC_178633;ID=CBEC_178633_intron
X	QG2082_V1	CDS	17221294	17221560	.	-	1	ID=CBEC_178638;Parent=CBEC_178633
X	QG2082_V1	exon	17221294	17221560	.	-	.	ID=CBEC_178635;Parent=CBEC_178633
X	QG2082_V1	intron	17221561	17221684	.	-	0	Parent=CBEC_178633;ID=CBEC_178633_intron
X	QG2082_V1	CDS	17221685	17221731	.	-	0	ID=CBEC_178639;Parent=CBEC_178633
X	QG2082_V1	exon	17221685	17221731	.	-	.	ID=CBEC_178636;Parent=CBEC_178633
X	QG2082_V1	repeat_region	17222021	17222084	.	.	.	X=Cluster434_2216XXXXDNA-TcMar-Tc1;ID=Cluster434_2216XXXXDNA-TcMar-Tc1;intact=TRUE
X	QG2082_V1	CDS	17223369	17223561	.	-	1	ID=CBEC_178657;Parent=CBEC_178651
X	QG2082_V1	exon	17223369	17223561	.	-	.	ID=CBEC_178652;Parent=CBEC_178651
X	QG2082_V1	gene	17223369	17225683	.	-	.	ID=CBEC_178650;Name=EVM prediction X.3548
X	QG2082_V1	mRNA	17223369	17225683	.	-	.	ID=CBEC_178651;Parent=CBEC_178650;Name=EVM prediction X.3548
X	QG2082_V1	intron	17223562	17223608	.	-	0	Parent=CBEC_178651;ID=CBEC_178651_intron
X	QG2082_V1	CDS	17223609	17223877	.	-	0	ID=CBEC_178658;Parent=CBEC_178651
X	QG2082_V1	exon	17223609	17223877	.	-	.	ID=CBEC_178653;Parent=CBEC_178651
X	QG2082_V1	intron	17223878	17223972	.	-	1	Parent=CBEC_178651;ID=CBEC_178651_intron
X	QG2082_V1	CDS	17223973	17224477	.	-	1	ID=CBEC_178659;Parent=CBEC_178651
X	QG2082_V1	exon	17223973	17224477	.	-	.	ID=CBEC_178654;Parent=CBEC_178651
X	QG2082_V1	intron	17224478	17224988	.	-	2	Parent=CBEC_178651;ID=CBEC_178651_intron
X	QG2082_V1	CDS	17224989	17225040	.	-	2	ID=CBEC_178660;Parent=CBEC_178651
X	QG2082_V1	exon	17224989	17225040	.	-	.	ID=CBEC_178655;Parent=CBEC_178651
X	QG2082_V1	intron	17225041	17225607	.	-	0	Parent=CBEC_178651;ID=CBEC_178651_intron
X	QG2082_V1	repeat_region	17225164	17225287	.	.	.	X=Cluster563_88XXXXLTR-Gypsy;ID=Cluster563_88XXXXLTR-Gypsy;intact=TRUE
X	QG2082_V1	repeat_region	17225433	17225568	.	.	.	X=Cluster563_89XXXXLTR-Gypsy;ID=Cluster563_89XXXXLTR-Gypsy;intact=TRUE
X	QG2082_V1	CDS	17225608	17225683	.	-	0	ID=CBEC_178661;Parent=CBEC_178651
X	QG2082_V1	exon	17225608	17225683	.	-	.	ID=CBEC_178656;Parent=CBEC_178651
X	QG2082_V1	CDS	17226621	17226642	.	-	1	ID=CBEC_178677;Parent=CBEC_178673
X	QG2082_V1	exon	17226621	17226642	.	-	.	ID=CBEC_178674;Parent=CBEC_178673
X	QG2082_V1	gene	17226621	17226947	.	-	.	ID=CBEC_178672;Name=EVM prediction X.3549
X	QG2082_V1	mRNA	17226621	17226947	.	-	.	ID=CBEC_178673;Parent=CBEC_178672;Name=EVM prediction X.3549
X	QG2082_V1	intron	17226643	17226692	.	-	2	Parent=CBEC_178673;ID=CBEC_178673_intron
X	QG2082_V1	CDS	17226693	17226747	.	-	2	ID=CBEC_178678;Parent=CBEC_178673
X	QG2082_V1	exon	17226693	17226747	.	-	.	ID=CBEC_178675;Parent=CBEC_178673
X	QG2082_V1	intron	17226748	17226796	.	-	0	Parent=CBEC_178673;ID=CBEC_178673_intron
X	QG2082_V1	CDS	17226797	17226947	.	-	0	ID=CBEC_178679;Parent=CBEC_178673
X	QG2082_V1	exon	17226797	17226947	.	-	.	ID=CBEC_178676;Parent=CBEC_178673
X	QG2082_V1	repeat_region	17227739	17227784	.	.	.	X=TTCn_389XXXXSimple_repeat;ID=TTCn_389XXXXSimple_repeat;intact=TRUE
X	QG2082_V1	CDS	17228853	17229003	.	+	0	ID=CBEC_178695;Parent=CBEC_178691
X	QG2082_V1	exon	17228853	17229003	.	+	.	ID=CBEC_178692;Parent=CBEC_178691
X	QG2082_V1	gene	17228853	17229179	.	+	.	ID=CBEC_178690;Name=EVM prediction X.3550
X	QG2082_V1	mRNA	17228853	17229179	.	+	.	ID=CBEC_178691;Parent=CBEC_178690;Name=EVM prediction X.3550
X	QG2082_V1	intron	17229004	17229052	.	+	2	Parent=CBEC_178691;ID=CBEC_178691_intron
X	QG2082_V1	CDS	17229053	17229107	.	+	2	ID=CBEC_178696;Parent=CBEC_178691
X	QG2082_V1	exon	17229053	17229107	.	+	.	ID=CBEC_178693;Parent=CBEC_178691
X	QG2082_V1	intron	17229108	17229157	.	+	1	Parent=CBEC_178691;ID=CBEC_178691_intron
X	QG2082_V1	CDS	17229158	17229179	.	+	1	ID=CBEC_178697;Parent=CBEC_178691
X	QG2082_V1	exon	17229158	17229179	.	+	.	ID=CBEC_178694;Parent=CBEC_178691
X	QG2082_V1	CDS	17229884	17229898	.	+	0	ID=CBEC_178715;Parent=CBEC_178709
X	QG2082_V1	exon	17229884	17229898	.	+	.	ID=CBEC_178710;Parent=CBEC_178709
X	QG2082_V1	gene	17229884	17231337	.	+	.	ID=CBEC_178708;Name=EVM prediction X.3551
X	QG2082_V1	mRNA	17229884	17231337	.	+	.	ID=CBEC_178709;Parent=CBEC_178708;Name=EVM prediction X.3551;InterPro=IPR007883
X	QG2082_V1	intron	17229899	17230401	.	+	0	Parent=CBEC_178709;ID=CBEC_178709_intron
X	QG2082_V1	CDS	17230402	17230638	.	+	0	ID=CBEC_178716;Parent=CBEC_178709
X	QG2082_V1	exon	17230402	17230638	.	+	.	ID=CBEC_178711;Parent=CBEC_178709
X	QG2082_V1	intron	17230639	17230684	.	+	0	Parent=CBEC_178709;ID=CBEC_178709_intron
X	QG2082_V1	CDS	17230685	17230918	.	+	0	ID=CBEC_178717;Parent=CBEC_178709
X	QG2082_V1	exon	17230685	17230918	.	+	.	ID=CBEC_178712;Parent=CBEC_178709
X	QG2082_V1	intron	17230919	17230960	.	+	0	Parent=CBEC_178709;ID=CBEC_178709_intron
X	QG2082_V1	CDS	17230961	17231140	.	+	0	ID=CBEC_178718;Parent=CBEC_178709
X	QG2082_V1	exon	17230961	17231140	.	+	.	ID=CBEC_178713;Parent=CBEC_178709
X	QG2082_V1	intron	17231141	17231184	.	+	0	Parent=CBEC_178709;ID=CBEC_178709_intron
X	QG2082_V1	CDS	17231185	17231337	.	+	0	ID=CBEC_178719;Parent=CBEC_178709
X	QG2082_V1	exon	17231185	17231337	.	+	.	ID=CBEC_178714;Parent=CBEC_178709
X	QG2082_V1	CDS	17231479	17231579	.	+	0	ID=CBEC_178743;Parent=CBEC_178731
X	QG2082_V1	exon	17231479	17231579	.	+	.	ID=CBEC_178732;Parent=CBEC_178731
X	QG2082_V1	gene	17231479	17234835	.	+	.	ID=CBEC_178730;Name=EVM prediction X.3552
X	QG2082_V1	mRNA	17231479	17234835	.	+	.	ID=CBEC_178731;Parent=CBEC_178730;Name=EVM prediction X.3552
X	QG2082_V1	intron	17231580	17231624	.	+	1	Parent=CBEC_178731;ID=CBEC_178731_intron
X	QG2082_V1	CDS	17231625	17231737	.	+	1	ID=CBEC_178744;Parent=CBEC_178731
X	QG2082_V1	exon	17231625	17231737	.	+	.	ID=CBEC_178733;Parent=CBEC_178731
X	QG2082_V1	intron	17231738	17231781	.	+	2	Parent=CBEC_178731;ID=CBEC_178731_intron
X	QG2082_V1	CDS	17231782	17232176	.	+	2	ID=CBEC_178745;Parent=CBEC_178731
X	QG2082_V1	exon	17231782	17232176	.	+	.	ID=CBEC_178734;Parent=CBEC_178731
X	QG2082_V1	repeat_region	17231973	17232011	.	.	.	X=A-rich_2686XXXXA-rich;ID=A-rich_2686XXXXA-rich;intact=TRUE
X	QG2082_V1	intron	17232177	17232217	.	+	0	Parent=CBEC_178731;ID=CBEC_178731_intron
X	QG2082_V1	CDS	17232218	17232289	.	+	0	ID=CBEC_178746;Parent=CBEC_178731
X	QG2082_V1	exon	17232218	17232289	.	+	.	ID=CBEC_178735;Parent=CBEC_178731
X	QG2082_V1	intron	17232290	17232712	.	+	0	Parent=CBEC_178731;ID=CBEC_178731_intron
X	QG2082_V1	CDS	17232713	17232784	.	+	0	ID=CBEC_178747;Parent=CBEC_178731
X	QG2082_V1	exon	17232713	17232784	.	+	.	ID=CBEC_178736;Parent=CBEC_178731
X	QG2082_V1	intron	17232785	17232827	.	+	0	Parent=CBEC_178731;ID=CBEC_178731_intron
X	QG2082_V1	CDS	17232828	17232936	.	+	0	ID=CBEC_178748;Parent=CBEC_178731
X	QG2082_V1	exon	17232828	17232936	.	+	.	ID=CBEC_178737;Parent=CBEC_178731
X	QG2082_V1	intron	17232937	17234056	.	+	2	Parent=CBEC_178731;ID=CBEC_178731_intron
X	QG2082_V1	CDS	17234057	17234229	.	+	2	ID=CBEC_178749;Parent=CBEC_178731
X	QG2082_V1	exon	17234057	17234229	.	+	.	ID=CBEC_178738;Parent=CBEC_178731
X	QG2082_V1	intron	17234230	17234275	.	+	0	Parent=CBEC_178731;ID=CBEC_178731_intron
X	QG2082_V1	CDS	17234276	17234371	.	+	0	ID=CBEC_178750;Parent=CBEC_178731
X	QG2082_V1	exon	17234276	17234371	.	+	.	ID=CBEC_178739;Parent=CBEC_178731
X	QG2082_V1	intron	17234372	17234421	.	+	0	Parent=CBEC_178731;ID=CBEC_178731_intron
X	QG2082_V1	CDS	17234422	17234505	.	+	0	ID=CBEC_178751;Parent=CBEC_178731
X	QG2082_V1	exon	17234422	17234505	.	+	.	ID=CBEC_178740;Parent=CBEC_178731
X	QG2082_V1	intron	17234506	17234550	.	+	0	Parent=CBEC_178731;ID=CBEC_178731_intron
X	QG2082_V1	CDS	17234551	17234661	.	+	0	ID=CBEC_178752;Parent=CBEC_178731
X	QG2082_V1	exon	17234551	17234661	.	+	.	ID=CBEC_178741;Parent=CBEC_178731
X	QG2082_V1	intron	17234662	17234709	.	+	0	Parent=CBEC_178731;ID=CBEC_178731_intron
X	QG2082_V1	CDS	17234710	17234835	.	+	0	ID=CBEC_178753;Parent=CBEC_178731
X	QG2082_V1	exon	17234710	17234835	.	+	.	ID=CBEC_178742;Parent=CBEC_178731
X	QG2082_V1	CDS	17235072	17235195	.	-	1	ID=CBEC_178769;Parent=CBEC_178765
X	QG2082_V1	exon	17235072	17235195	.	-	.	ID=CBEC_178766;Parent=CBEC_178765
X	QG2082_V1	gene	17235072	17236066	.	-	.	ID=CBEC_178764;Name=EVM prediction X.3553
X	QG2082_V1	mRNA	17235072	17236066	.	-	.	ID=CBEC_178765;Parent=CBEC_178764;Name=EVM prediction X.3553;InterPro=IPR012885
X	QG2082_V1	intron	17235196	17235270	.	-	0	Parent=CBEC_178765;ID=CBEC_178765_intron
X	QG2082_V1	CDS	17235271	17235527	.	-	0	ID=CBEC_178770;Parent=CBEC_178765
X	QG2082_V1	exon	17235271	17235527	.	-	.	ID=CBEC_178767;Parent=CBEC_178765
X	QG2082_V1	intron	17235528	17235571	.	-	0	Parent=CBEC_178765;ID=CBEC_178765_intron
X	QG2082_V1	CDS	17235572	17236066	.	-	0	ID=CBEC_178771;Parent=CBEC_178765
X	QG2082_V1	exon	17235572	17236066	.	-	.	ID=CBEC_178768;Parent=CBEC_178765
X	QG2082_V1	CDS	17236701	17236754	.	-	0	ID=CBEC_178787;Parent=CBEC_178783
X	QG2082_V1	exon	17236701	17236754	.	-	.	ID=CBEC_178784;Parent=CBEC_178783
X	QG2082_V1	gene	17236701	17237071	.	-	.	ID=CBEC_178782;Name=EVM prediction X.3554
X	QG2082_V1	mRNA	17236701	17237071	.	-	.	ID=CBEC_178783;Parent=CBEC_178782;Name=EVM prediction X.3554
X	QG2082_V1	intron	17236755	17236804	.	-	0	Parent=CBEC_178783;ID=CBEC_178783_intron
X	QG2082_V1	CDS	17236805	17237014	.	-	0	ID=CBEC_178788;Parent=CBEC_178783
X	QG2082_V1	exon	17236805	17237014	.	-	.	ID=CBEC_178785;Parent=CBEC_178783
X	QG2082_V1	intron	17237015	17237059	.	-	0	Parent=CBEC_178783;ID=CBEC_178783_intron
X	QG2082_V1	CDS	17237060	17237071	.	-	0	ID=CBEC_178789;Parent=CBEC_178783
X	QG2082_V1	exon	17237060	17237071	.	-	.	ID=CBEC_178786;Parent=CBEC_178783
X	QG2082_V1	repeat_region	17238254	17238290	.	.	.	X=A-rich_2687XXXXA-rich;ID=A-rich_2687XXXXA-rich;intact=TRUE
X	QG2082_V1	repeat_region	17238594	17238940	.	.	.	X=Cluster352_27XXXXLTR-Gypsy;ID=Cluster352_27XXXXLTR-Gypsy;intact=TRUE
X	QG2082_V1	repeat_region	17238952	17239458	.	.	.	X=Cluster352_28XXXXLTR-Gypsy;ID=Cluster352_28XXXXLTR-Gypsy;intact=TRUE
X	QG2082_V1	repeat_region	17239484	17239575	.	.	.	X=Cluster352_29XXXXLTR-Gypsy;ID=Cluster352_29XXXXLTR-Gypsy;intact=TRUE
X	QG2082_V1	repeat_region	17239594	17239630	.	.	.	X=TCn_301XXXXSimple_repeat;ID=TCn_301XXXXSimple_repeat;intact=TRUE
X	QG2082_V1	CDS	17239759	17241839	.	+	0	ID=CBEC_178806;Parent=CBEC_178801
X	QG2082_V1	exon	17239759	17241839	.	+	.	ID=CBEC_178802;Parent=CBEC_178801
X	QG2082_V1	gene	17239759	17243543	.	+	.	ID=CBEC_178800;Name=EVM prediction X.3555
X	QG2082_V1	mRNA	17239759	17243543	.	+	.	ID=CBEC_178801;Parent=CBEC_178800;Name=EVM prediction X.3555;InterPro=IPR027417
X	QG2082_V1	repeat_region	17241798	17242882	.	.	.	X=Cluster352_30XXXXLTR-Gypsy;ID=Cluster352_30XXXXLTR-Gypsy;intact=TRUE
X	QG2082_V1	intron	17241840	17242925	.	+	1	Parent=CBEC_178801;ID=CBEC_178801_intron
X	QG2082_V1	CDS	17242926	17243002	.	+	1	ID=CBEC_178807;Parent=CBEC_178801
X	QG2082_V1	exon	17242926	17243002	.	+	.	ID=CBEC_178803;Parent=CBEC_178801
X	QG2082_V1	intron	17243003	17243268	.	+	2	Parent=CBEC_178801;ID=CBEC_178801_intron
X	QG2082_V1	CDS	17243269	17243415	.	+	2	ID=CBEC_178808;Parent=CBEC_178801
X	QG2082_V1	exon	17243269	17243415	.	+	.	ID=CBEC_178804;Parent=CBEC_178801
X	QG2082_V1	intron	17243416	17243460	.	+	2	Parent=CBEC_178801;ID=CBEC_178801_intron
X	QG2082_V1	CDS	17243461	17243543	.	+	2	ID=CBEC_178809;Parent=CBEC_178801
X	QG2082_V1	exon	17243461	17243543	.	+	.	ID=CBEC_178805;Parent=CBEC_178801
X	QG2082_V1	CDS	17244257	17244481	.	+	0	ID=CBEC_178824;Parent=CBEC_178821
X	QG2082_V1	exon	17244257	17244481	.	+	.	ID=CBEC_178822;Parent=CBEC_178821
X	QG2082_V1	gene	17244257	17244674	.	+	.	ID=CBEC_178820;Name=EVM prediction X.3556
X	QG2082_V1	mRNA	17244257	17244674	.	+	.	ID=CBEC_178821;Parent=CBEC_178820;Name=EVM prediction X.3556
X	QG2082_V1	intron	17244482	17244548	.	+	0	Parent=CBEC_178821;ID=CBEC_178821_intron
X	QG2082_V1	CDS	17244549	17244674	.	+	0	ID=CBEC_178825;Parent=CBEC_178821
X	QG2082_V1	exon	17244549	17244674	.	+	.	ID=CBEC_178823;Parent=CBEC_178821
X	QG2082_V1	CDS	17245874	17246002	.	+	0	ID=CBEC_178840;Parent=CBEC_178837
X	QG2082_V1	exon	17245874	17246002	.	+	.	ID=CBEC_178838;Parent=CBEC_178837
X	QG2082_V1	gene	17245874	17246822	.	+	.	ID=CBEC_178836;Name=EVM prediction X.3557
X	QG2082_V1	mRNA	17245874	17246822	.	+	.	ID=CBEC_178837;Parent=CBEC_178836;Name=EVM prediction X.3557
X	QG2082_V1	intron	17246003	17246678	.	+	0	Parent=CBEC_178837;ID=CBEC_178837_intron
X	QG2082_V1	CDS	17246679	17246822	.	+	0	ID=CBEC_178841;Parent=CBEC_178837
X	QG2082_V1	exon	17246679	17246822	.	+	.	ID=CBEC_178839;Parent=CBEC_178837
X	QG2082_V1	CDS	17248998	17249276	.	-	0	ID=CBEC_178855;Parent=CBEC_178853
X	QG2082_V1	exon	17248998	17249276	.	-	.	ID=CBEC_178854;Parent=CBEC_178853
X	QG2082_V1	gene	17248998	17249276	.	-	.	ID=CBEC_178852;Name=EVM prediction X.3558
X	QG2082_V1	mRNA	17248998	17249276	.	-	.	ID=CBEC_178853;Parent=CBEC_178852;Name=EVM prediction X.3558
X	QG2082_V1	CDS	17250949	17251194	.	-	0	ID=CBEC_178875;Parent=CBEC_178867
X	QG2082_V1	exon	17250949	17251194	.	-	.	ID=CBEC_178868;Parent=CBEC_178867
X	QG2082_V1	gene	17250949	17254323	.	-	.	ID=CBEC_178866;Name=EVM prediction X.3559
X	QG2082_V1	mRNA	17250949	17254323	.	-	.	ID=CBEC_178867;Parent=CBEC_178866;Name=EVM prediction X.3559;InterPro=IPR040161,IPR002900
X	QG2082_V1	intron	17251195	17251241	.	-	1	Parent=CBEC_178867;ID=CBEC_178867_intron
X	QG2082_V1	CDS	17251242	17251914	.	-	1	ID=CBEC_178876;Parent=CBEC_178867
X	QG2082_V1	exon	17251242	17251914	.	-	.	ID=CBEC_178869;Parent=CBEC_178867
X	QG2082_V1	intron	17251915	17251993	.	-	0	Parent=CBEC_178867;ID=CBEC_178867_intron
X	QG2082_V1	CDS	17251994	17252121	.	-	0	ID=CBEC_178877;Parent=CBEC_178867
X	QG2082_V1	exon	17251994	17252121	.	-	.	ID=CBEC_178870;Parent=CBEC_178867
X	QG2082_V1	intron	17252122	17252972	.	-	0	Parent=CBEC_178867;ID=CBEC_178867_intron
X	QG2082_V1	repeat_region	17252146	17252190	.	.	.	X=A-rich_2688XXXXA-rich;ID=A-rich_2688XXXXA-rich;intact=TRUE
X	QG2082_V1	repeat_region	17252655	17252735	.	.	.	X=Cluster98_46XXXXUnknown;ID=Cluster98_46XXXXUnknown;intact=TRUE
X	QG2082_V1	CDS	17252973	17253185	.	-	0	ID=CBEC_178878;Parent=CBEC_178867
X	QG2082_V1	exon	17252973	17253185	.	-	.	ID=CBEC_178871;Parent=CBEC_178867
X	QG2082_V1	intron	17253186	17253230	.	-	0	Parent=CBEC_178867;ID=CBEC_178867_intron
X	QG2082_V1	CDS	17253231	17253470	.	-	0	ID=CBEC_178879;Parent=CBEC_178867
X	QG2082_V1	exon	17253231	17253470	.	-	.	ID=CBEC_178872;Parent=CBEC_178867
X	QG2082_V1	intron	17253471	17253511	.	-	1	Parent=CBEC_178867;ID=CBEC_178867_intron
X	QG2082_V1	CDS	17253512	17254160	.	-	1	ID=CBEC_178880;Parent=CBEC_178867
X	QG2082_V1	exon	17253512	17254160	.	-	.	ID=CBEC_178873;Parent=CBEC_178867
X	QG2082_V1	intron	17254161	17254234	.	-	0	Parent=CBEC_178867;ID=CBEC_178867_intron
X	QG2082_V1	CDS	17254235	17254323	.	-	0	ID=CBEC_178881;Parent=CBEC_178867
X	QG2082_V1	exon	17254235	17254323	.	-	.	ID=CBEC_178874;Parent=CBEC_178867
X	QG2082_V1	repeat_region	17254416	17254452	.	.	.	X=A-rich_2689XXXXA-rich;ID=A-rich_2689XXXXA-rich;intact=TRUE
X	QG2082_V1	CDS	17254883	17255119	.	-	0	ID=CBEC_178897;Parent=CBEC_178893
X	QG2082_V1	exon	17254883	17255119	.	-	.	ID=CBEC_178894;Parent=CBEC_178893
X	QG2082_V1	gene	17254883	17256010	.	-	.	ID=CBEC_178892;Name=EVM prediction X.3560
X	QG2082_V1	mRNA	17254883	17256010	.	-	.	ID=CBEC_178893;Parent=CBEC_178892;Name=EVM prediction X.3560
X	QG2082_V1	intron	17255120	17255166	.	-	1	Parent=CBEC_178893;ID=CBEC_178893_intron
X	QG2082_V1	CDS	17255167	17255842	.	-	1	ID=CBEC_178898;Parent=CBEC_178893
X	QG2082_V1	exon	17255167	17255842	.	-	.	ID=CBEC_178895;Parent=CBEC_178893
X	QG2082_V1	intron	17255843	17255921	.	-	0	Parent=CBEC_178893;ID=CBEC_178893_intron
X	QG2082_V1	CDS	17255922	17256010	.	-	0	ID=CBEC_178899;Parent=CBEC_178893
X	QG2082_V1	exon	17255922	17256010	.	-	.	ID=CBEC_178896;Parent=CBEC_178893
X	QG2082_V1	repeat_region	17256534	17256702	.	.	.	X=Cluster105_177XXXXUnknown;ID=Cluster105_177XXXXUnknown;intact=TRUE
X	QG2082_V1	repeat_region	17256952	17257284	.	.	.	X=Cluster434_2217XXXXDNA-TcMar-Tc1;ID=Cluster434_2217XXXXDNA-TcMar-Tc1;intact=TRUE
X	QG2082_V1	repeat_region	17257285	17257313	.	.	.	X=Cluster1323_629XXXXUnknown;ID=Cluster1323_629XXXXUnknown;intact=TRUE
X	QG2082_V1	repeat_region	17257314	17257326	.	.	.	X=Cluster1323_629XXXXUnknown;ID=Cluster1323_629XXXXUnknown;intact=TRUE
X	QG2082_V1	CDS	17257808	17257890	.	+	0	ID=CBEC_178915;Parent=CBEC_178911
X	QG2082_V1	exon	17257808	17257890	.	+	.	ID=CBEC_178912;Parent=CBEC_178911
X	QG2082_V1	gene	17257808	17258931	.	+	.	ID=CBEC_178910;Name=EVM prediction X.3561
X	QG2082_V1	mRNA	17257808	17258931	.	+	.	ID=CBEC_178911;Parent=CBEC_178910;Name=EVM prediction X.3561
X	QG2082_V1	intron	17257891	17257936	.	+	1	Parent=CBEC_178911;ID=CBEC_178911_intron
X	QG2082_V1	CDS	17257937	17258615	.	+	1	ID=CBEC_178916;Parent=CBEC_178911
X	QG2082_V1	exon	17257937	17258615	.	+	.	ID=CBEC_178913;Parent=CBEC_178911
X	QG2082_V1	intron	17258616	17258658	.	+	0	Parent=CBEC_178911;ID=CBEC_178911_intron
X	QG2082_V1	CDS	17258659	17258931	.	+	0	ID=CBEC_178917;Parent=CBEC_178911
X	QG2082_V1	exon	17258659	17258931	.	+	.	ID=CBEC_178914;Parent=CBEC_178911
X	QG2082_V1	CDS	17259323	17259428	.	+	0	ID=CBEC_178934;Parent=CBEC_178929
X	QG2082_V1	exon	17259323	17259428	.	+	.	ID=CBEC_178930;Parent=CBEC_178929
X	QG2082_V1	gene	17259323	17262512	.	+	.	ID=CBEC_178928;Name=EVM prediction X.3562
X	QG2082_V1	mRNA	17259323	17262512	.	+	.	ID=CBEC_178929;Parent=CBEC_178928;Name=EVM prediction X.3562
X	QG2082_V1	intron	17259429	17261482	.	+	2	Parent=CBEC_178929;ID=CBEC_178929_intron
X	QG2082_V1	CDS	17261483	17261576	.	+	2	ID=CBEC_178935;Parent=CBEC_178929
X	QG2082_V1	exon	17261483	17261576	.	+	.	ID=CBEC_178931;Parent=CBEC_178929
X	QG2082_V1	intron	17261577	17261623	.	+	1	Parent=CBEC_178929;ID=CBEC_178929_intron
X	QG2082_V1	CDS	17261624	17262242	.	+	1	ID=CBEC_178936;Parent=CBEC_178929
X	QG2082_V1	exon	17261624	17262242	.	+	.	ID=CBEC_178932;Parent=CBEC_178929
X	QG2082_V1	intron	17262243	17262287	.	+	0	Parent=CBEC_178929;ID=CBEC_178929_intron
X	QG2082_V1	CDS	17262288	17262512	.	+	0	ID=CBEC_178937;Parent=CBEC_178929
X	QG2082_V1	exon	17262288	17262512	.	+	.	ID=CBEC_178933;Parent=CBEC_178929
X	QG2082_V1	CDS	17263217	17263308	.	+	0	ID=CBEC_178953;Parent=CBEC_178949
X	QG2082_V1	exon	17263217	17263308	.	+	.	ID=CBEC_178950;Parent=CBEC_178949
X	QG2082_V1	gene	17263217	17264269	.	+	.	ID=CBEC_178948;Name=EVM prediction X.3563
X	QG2082_V1	mRNA	17263217	17264269	.	+	.	ID=CBEC_178949;Parent=CBEC_178948;Name=EVM prediction X.3563
X	QG2082_V1	intron	17263309	17263666	.	+	1	Parent=CBEC_178949;ID=CBEC_178949_intron
X	QG2082_V1	CDS	17263667	17263982	.	+	1	ID=CBEC_178954;Parent=CBEC_178949
X	QG2082_V1	exon	17263667	17263982	.	+	.	ID=CBEC_178951;Parent=CBEC_178949
X	QG2082_V1	intron	17263983	17264032	.	+	0	Parent=CBEC_178949;ID=CBEC_178949_intron
X	QG2082_V1	CDS	17264033	17264269	.	+	0	ID=CBEC_178955;Parent=CBEC_178949
X	QG2082_V1	exon	17264033	17264269	.	+	.	ID=CBEC_178952;Parent=CBEC_178949
X	QG2082_V1	CDS	17266755	17267326	.	+	0	ID=CBEC_178987;Parent=CBEC_178967
X	QG2082_V1	exon	17266755	17267326	.	+	.	ID=CBEC_178968;Parent=CBEC_178967
X	QG2082_V1	gene	17266755	17273097	.	+	.	ID=CBEC_178966;Name=EVM prediction X.3564;celegans_gene_ids=WBGene00017039;celegans_gene_names=trk-1
X	QG2082_V1	mRNA	17266755	17273097	.	+	.	ID=CBEC_178967;Parent=CBEC_178966;Name=EVM prediction X.3564;InterPro=IPR017441,IPR032675,IPR020635,IPR038586,IPR001245,IPR005334,IPR000719,IPR008266,IPR011009;Gene_Ontology=GO:0005524,GO:0004713,GO:0006468,GO:0004672
X	QG2082_V1	intron	17267327	17267836	.	+	1	Parent=CBEC_178967;ID=CBEC_178967_intron
X	QG2082_V1	CDS	17267837	17267999	.	+	1	ID=CBEC_178988;Parent=CBEC_178967
X	QG2082_V1	exon	17267837	17267999	.	+	.	ID=CBEC_178969;Parent=CBEC_178967
X	QG2082_V1	intron	17268000	17268631	.	+	0	Parent=CBEC_178967;ID=CBEC_178967_intron
X	QG2082_V1	CDS	17268632	17268745	.	+	0	ID=CBEC_178989;Parent=CBEC_178967
X	QG2082_V1	exon	17268632	17268745	.	+	.	ID=CBEC_178970;Parent=CBEC_178967
X	QG2082_V1	intron	17268746	17268846	.	+	0	Parent=CBEC_178967;ID=CBEC_178967_intron
X	QG2082_V1	CDS	17268847	17268935	.	+	0	ID=CBEC_178990;Parent=CBEC_178967
X	QG2082_V1	exon	17268847	17268935	.	+	.	ID=CBEC_178971;Parent=CBEC_178967
X	QG2082_V1	intron	17268936	17268981	.	+	1	Parent=CBEC_178967;ID=CBEC_178967_intron
X	QG2082_V1	CDS	17268982	17269126	.	+	1	ID=CBEC_178991;Parent=CBEC_178967
X	QG2082_V1	exon	17268982	17269126	.	+	.	ID=CBEC_178972;Parent=CBEC_178967
X	QG2082_V1	intron	17269127	17269210	.	+	0	Parent=CBEC_178967;ID=CBEC_178967_intron
X	QG2082_V1	CDS	17269211	17269363	.	+	0	ID=CBEC_178992;Parent=CBEC_178967
X	QG2082_V1	exon	17269211	17269363	.	+	.	ID=CBEC_178973;Parent=CBEC_178967
X	QG2082_V1	intron	17269364	17269491	.	+	0	Parent=CBEC_178967;ID=CBEC_178967_intron
X	QG2082_V1	CDS	17269492	17269582	.	+	0	ID=CBEC_178993;Parent=CBEC_178967
X	QG2082_V1	exon	17269492	17269582	.	+	.	ID=CBEC_178974;Parent=CBEC_178967
X	QG2082_V1	intron	17269583	17269665	.	+	2	Parent=CBEC_178967;ID=CBEC_178967_intron
X	QG2082_V1	CDS	17269666	17269754	.	+	2	ID=CBEC_178994;Parent=CBEC_178967
X	QG2082_V1	exon	17269666	17269754	.	+	.	ID=CBEC_178975;Parent=CBEC_178967
X	QG2082_V1	intron	17269755	17269799	.	+	0	Parent=CBEC_178967;ID=CBEC_178967_intron
X	QG2082_V1	CDS	17269800	17269901	.	+	0	ID=CBEC_178995;Parent=CBEC_178967
X	QG2082_V1	exon	17269800	17269901	.	+	.	ID=CBEC_178976;Parent=CBEC_178967
X	QG2082_V1	intron	17269902	17269948	.	+	0	Parent=CBEC_178967;ID=CBEC_178967_intron
X	QG2082_V1	CDS	17269949	17270051	.	+	0	ID=CBEC_178996;Parent=CBEC_178967
X	QG2082_V1	exon	17269949	17270051	.	+	.	ID=CBEC_178977;Parent=CBEC_178967
X	QG2082_V1	intron	17270052	17270365	.	+	2	Parent=CBEC_178967;ID=CBEC_178967_intron
X	QG2082_V1	CDS	17270366	17270469	.	+	2	ID=CBEC_178997;Parent=CBEC_178967
X	QG2082_V1	exon	17270366	17270469	.	+	.	ID=CBEC_178978;Parent=CBEC_178967
X	QG2082_V1	intron	17270470	17270745	.	+	0	Parent=CBEC_178967;ID=CBEC_178967_intron
X	QG2082_V1	CDS	17270746	17270880	.	+	0	ID=CBEC_178998;Parent=CBEC_178967
X	QG2082_V1	exon	17270746	17270880	.	+	.	ID=CBEC_178979;Parent=CBEC_178967
X	QG2082_V1	intron	17270881	17270928	.	+	0	Parent=CBEC_178967;ID=CBEC_178967_intron
X	QG2082_V1	CDS	17270929	17271068	.	+	0	ID=CBEC_178999;Parent=CBEC_178967
X	QG2082_V1	exon	17270929	17271068	.	+	.	ID=CBEC_178980;Parent=CBEC_178967
X	QG2082_V1	intron	17271069	17271117	.	+	1	Parent=CBEC_178967;ID=CBEC_178967_intron
X	QG2082_V1	CDS	17271118	17271215	.	+	1	ID=CBEC_179000;Parent=CBEC_178967
X	QG2082_V1	exon	17271118	17271215	.	+	.	ID=CBEC_178981;Parent=CBEC_178967
X	QG2082_V1	intron	17271216	17271261	.	+	2	Parent=CBEC_178967;ID=CBEC_178967_intron
X	QG2082_V1	CDS	17271262	17271655	.	+	2	ID=CBEC_179001;Parent=CBEC_178967
X	QG2082_V1	exon	17271262	17271655	.	+	.	ID=CBEC_178982;Parent=CBEC_178967
X	QG2082_V1	intron	17271656	17272639	.	+	1	Parent=CBEC_178967;ID=CBEC_178967_intron
X	QG2082_V1	CDS	17272640	17272776	.	+	1	ID=CBEC_179002;Parent=CBEC_178967
X	QG2082_V1	exon	17272640	17272776	.	+	.	ID=CBEC_178983;Parent=CBEC_178967
X	QG2082_V1	intron	17272777	17272820	.	+	2	Parent=CBEC_178967;ID=CBEC_178967_intron
X	QG2082_V1	CDS	17272821	17272890	.	+	2	ID=CBEC_179003;Parent=CBEC_178967
X	QG2082_V1	exon	17272821	17272890	.	+	.	ID=CBEC_178984;Parent=CBEC_178967
X	QG2082_V1	intron	17272891	17272939	.	+	1	Parent=CBEC_178967;ID=CBEC_178967_intron
X	QG2082_V1	CDS	17272940	17273003	.	+	1	ID=CBEC_179004;Parent=CBEC_178967
X	QG2082_V1	exon	17272940	17273003	.	+	.	ID=CBEC_178985;Parent=CBEC_178967
X	QG2082_V1	intron	17273004	17273049	.	+	0	Parent=CBEC_178967;ID=CBEC_178967_intron
X	QG2082_V1	CDS	17273050	17273097	.	+	0	ID=CBEC_179005;Parent=CBEC_178967
X	QG2082_V1	exon	17273050	17273097	.	+	.	ID=CBEC_178986;Parent=CBEC_178967
X	QG2082_V1	repeat_region	17273114	17273147	.	.	.	X=Tn_755XXXXSimple_repeat;ID=Tn_755XXXXSimple_repeat;intact=TRUE
X	QG2082_V1	exon	17273233	17273739	.	-	.	ID=CBEC_179018;Parent=CBEC_179017
X	QG2082_V1	gene	17273233	17276275	.	-	.	ID=CBEC_179016;Name=EVM prediction X.3565;celegans_gene_ids=WBGene00017012;celegans_gene_names=acs-22
X	QG2082_V1	mRNA	17273233	17276275	.	-	.	ID=CBEC_179017;Parent=CBEC_179016;Name=EVM prediction X.3565;InterPro=IPR042099,IPR045851,IPR000873,IPR025110,IPR020845
X	QG2082_V1	three_prime_UTR	17273233	17273575	.	-	.	ID=CBEC_179037;Parent=CBEC_179017
X	QG2082_V1	CDS	17273576	17273739	.	-	2	ID=CBEC_179027;Parent=CBEC_179017
X	QG2082_V1	intron	17273740	17273787	.	-	0	Parent=CBEC_179017;ID=CBEC_179017_intron
X	QG2082_V1	CDS	17273788	17273950	.	-	0	ID=CBEC_179028;Parent=CBEC_179017
X	QG2082_V1	exon	17273788	17273950	.	-	.	ID=CBEC_179019;Parent=CBEC_179017
X	QG2082_V1	intron	17273951	17274098	.	-	0	Parent=CBEC_179017;ID=CBEC_179017_intron
X	QG2082_V1	CDS	17274099	17274269	.	-	0	ID=CBEC_179029;Parent=CBEC_179017
X	QG2082_V1	exon	17274099	17274269	.	-	.	ID=CBEC_179020;Parent=CBEC_179017
X	QG2082_V1	intron	17274270	17274313	.	-	1	Parent=CBEC_179017;ID=CBEC_179017_intron
X	QG2082_V1	CDS	17274314	17274752	.	-	1	ID=CBEC_179030;Parent=CBEC_179017
X	QG2082_V1	exon	17274314	17274752	.	-	.	ID=CBEC_179021;Parent=CBEC_179017
X	QG2082_V1	intron	17274753	17274799	.	-	2	Parent=CBEC_179017;ID=CBEC_179017_intron
X	QG2082_V1	CDS	17274800	17275256	.	-	2	ID=CBEC_179031;Parent=CBEC_179017
X	QG2082_V1	exon	17274800	17275256	.	-	.	ID=CBEC_179022;Parent=CBEC_179017
X	QG2082_V1	intron	17275257	17275303	.	-	0	Parent=CBEC_179017;ID=CBEC_179017_intron
X	QG2082_V1	CDS	17275304	17275502	.	-	0	ID=CBEC_179032;Parent=CBEC_179017
X	QG2082_V1	exon	17275304	17275502	.	-	.	ID=CBEC_179023;Parent=CBEC_179017
X	QG2082_V1	intron	17275503	17275685	.	-	0	Parent=CBEC_179017;ID=CBEC_179017_intron
X	QG2082_V1	repeat_region	17275553	17275577	.	.	.	X=TAGTTn_2XXXXSimple_repeat;ID=TAGTTn_2XXXXSimple_repeat;intact=TRUE
X	QG2082_V1	CDS	17275686	17275793	.	-	0	ID=CBEC_179033;Parent=CBEC_179017
X	QG2082_V1	exon	17275686	17275793	.	-	.	ID=CBEC_179024;Parent=CBEC_179017
X	QG2082_V1	intron	17275794	17275886	.	-	1	Parent=CBEC_179017;ID=CBEC_179017_intron
X	QG2082_V1	CDS	17275887	17275974	.	-	1	ID=CBEC_179034;Parent=CBEC_179017
X	QG2082_V1	exon	17275887	17275974	.	-	.	ID=CBEC_179025;Parent=CBEC_179017
X	QG2082_V1	intron	17275975	17276094	.	-	0	Parent=CBEC_179017;ID=CBEC_179017_intron
X	QG2082_V1	CDS	17276095	17276264	.	-	0	ID=CBEC_179035;Parent=CBEC_179017
X	QG2082_V1	exon	17276095	17276275	.	-	.	ID=CBEC_179026;Parent=CBEC_179017
X	QG2082_V1	five_prime_UTR	17276265	17276275	.	-	.	ID=CBEC_179036;Parent=CBEC_179017
X	QG2082_V1	repeat_region	17276324	17276451	.	.	.	X=ATGAAn_3XXXXSimple_repeat;ID=ATGAAn_3XXXXSimple_repeat;intact=TRUE
X	QG2082_V1	CDS	17285070	17285121	.	+	0	ID=CBEC_179055;Parent=CBEC_179049
X	QG2082_V1	exon	17285070	17285121	.	+	.	ID=CBEC_179050;Parent=CBEC_179049
X	QG2082_V1	gene	17285070	17286180	.	+	.	ID=CBEC_179048;Name=EVM prediction X.3566;celegans_gene_ids=WBGene00003752;celegans_gene_names=nlp-14
X	QG2082_V1	mRNA	17285070	17286180	.	+	.	ID=CBEC_179049;Parent=CBEC_179048;Name=EVM prediction X.3566;InterPro=IPR040384;Gene_Ontology=GO:0005184
X	QG2082_V1	intron	17285122	17285251	.	+	2	Parent=CBEC_179049;ID=CBEC_179049_intron
X	QG2082_V1	CDS	17285252	17285309	.	+	2	ID=CBEC_179056;Parent=CBEC_179049
X	QG2082_V1	exon	17285252	17285309	.	+	.	ID=CBEC_179051;Parent=CBEC_179049
X	QG2082_V1	intron	17285310	17285474	.	+	1	Parent=CBEC_179049;ID=CBEC_179049_intron
X	QG2082_V1	CDS	17285475	17285609	.	+	1	ID=CBEC_179057;Parent=CBEC_179049
X	QG2082_V1	exon	17285475	17285609	.	+	.	ID=CBEC_179052;Parent=CBEC_179049
X	QG2082_V1	intron	17285610	17285706	.	+	1	Parent=CBEC_179049;ID=CBEC_179049_intron
X	QG2082_V1	CDS	17285707	17285841	.	+	1	ID=CBEC_179058;Parent=CBEC_179049
X	QG2082_V1	exon	17285707	17285841	.	+	.	ID=CBEC_179053;Parent=CBEC_179049
X	QG2082_V1	intron	17285842	17285885	.	+	1	Parent=CBEC_179049;ID=CBEC_179049_intron
X	QG2082_V1	CDS	17285886	17286180	.	+	1	ID=CBEC_179059;Parent=CBEC_179049
X	QG2082_V1	exon	17285886	17286180	.	+	.	ID=CBEC_179054;Parent=CBEC_179049
X	QG2082_V1	repeat_region	17286196	17286277	.	.	.	X=TCn_302XXXXSimple_repeat;ID=TCn_302XXXXSimple_repeat;intact=TRUE
X	QG2082_V1	exon	17286601	17287412	.	-	.	ID=CBEC_179072;Parent=CBEC_179071
X	QG2082_V1	gene	17286601	17289961	.	-	.	ID=CBEC_179070;Name=EVM prediction X.3567
X	QG2082_V1	mRNA	17286601	17289961	.	-	.	ID=CBEC_179071;Parent=CBEC_179070;Name=EVM prediction X.3567;InterPro=IPR029000,IPR002130;Gene_Ontology=GO:0003755,GO:0000413
X	QG2082_V1	three_prime_UTR	17286601	17287361	.	-	.	ID=CBEC_179085;Parent=CBEC_179071
X	QG2082_V1	CDS	17287362	17287412	.	-	0	ID=CBEC_179078;Parent=CBEC_179071
X	QG2082_V1	intron	17287413	17287855	.	-	1	Parent=CBEC_179071;ID=CBEC_179071_intron
X	QG2082_V1	CDS	17287856	17288009	.	-	1	ID=CBEC_179079;Parent=CBEC_179071
X	QG2082_V1	exon	17287856	17288009	.	-	.	ID=CBEC_179073;Parent=CBEC_179071
X	QG2082_V1	intron	17288010	17288051	.	-	0	Parent=CBEC_179071;ID=CBEC_179071_intron
X	QG2082_V1	CDS	17288052	17288263	.	-	0	ID=CBEC_179080;Parent=CBEC_179071
X	QG2082_V1	exon	17288052	17288263	.	-	.	ID=CBEC_179074;Parent=CBEC_179071
X	QG2082_V1	intron	17288264	17288499	.	-	0	Parent=CBEC_179071;ID=CBEC_179071_intron
X	QG2082_V1	CDS	17288500	17288613	.	-	0	ID=CBEC_179081;Parent=CBEC_179071
X	QG2082_V1	exon	17288500	17288613	.	-	.	ID=CBEC_179075;Parent=CBEC_179071
X	QG2082_V1	intron	17288614	17288657	.	-	1	Parent=CBEC_179071;ID=CBEC_179071_intron
X	QG2082_V1	CDS	17288658	17288883	.	-	1	ID=CBEC_179082;Parent=CBEC_179071
X	QG2082_V1	exon	17288658	17288883	.	-	.	ID=CBEC_179076;Parent=CBEC_179071
X	QG2082_V1	intron	17288884	17289556	.	-	0	Parent=CBEC_179071;ID=CBEC_179071_intron
X	QG2082_V1	repeat_region	17289163	17289196	.	.	.	X=TCTTn_15XXXXSimple_repeat;ID=TCTTn_15XXXXSimple_repeat;intact=TRUE
X	QG2082_V1	CDS	17289557	17289954	.	-	0	ID=CBEC_179083;Parent=CBEC_179071
X	QG2082_V1	exon	17289557	17289961	.	-	.	ID=CBEC_179077;Parent=CBEC_179071
X	QG2082_V1	five_prime_UTR	17289955	17289961	.	-	.	ID=CBEC_179084;Parent=CBEC_179071
X	QG2082_V1	exon	17290111	17291154	.	-	.	ID=CBEC_179098;Parent=CBEC_179097
X	QG2082_V1	gene	17290111	17293357	.	-	.	ID=CBEC_179096;Name=EVM prediction X.3568;celegans_gene_ids=WBGene00000884;celegans_gene_names=cyn-8
X	QG2082_V1	mRNA	17290111	17293357	.	-	.	ID=CBEC_179097;Parent=CBEC_179096;Name=EVM prediction X.3568;InterPro=IPR002130,IPR029000,IPR020892;Gene_Ontology=GO:0003755,GO:0000413,GO:0006457
X	QG2082_V1	three_prime_UTR	17290111	17290773	.	-	.	ID=CBEC_179109;Parent=CBEC_179097
X	QG2082_V1	repeat_region	17290133	17290157	.	.	.	X=AGn_100XXXXSimple_repeat;ID=AGn_100XXXXSimple_repeat;intact=TRUE
X	QG2082_V1	CDS	17290774	17291154	.	-	0	ID=CBEC_179103;Parent=CBEC_179097
X	QG2082_V1	intron	17291155	17291275	.	-	0	Parent=CBEC_179097;ID=CBEC_179097_intron
X	QG2082_V1	CDS	17291276	17291380	.	-	0	ID=CBEC_179104;Parent=CBEC_179097
X	QG2082_V1	exon	17291276	17291380	.	-	.	ID=CBEC_179099;Parent=CBEC_179097
X	QG2082_V1	intron	17291381	17291981	.	-	1	Parent=CBEC_179097;ID=CBEC_179097_intron
X	QG2082_V1	CDS	17291982	17292192	.	-	1	ID=CBEC_179105;Parent=CBEC_179097
X	QG2082_V1	exon	17291982	17292192	.	-	.	ID=CBEC_179100;Parent=CBEC_179097
X	QG2082_V1	intron	17292193	17292239	.	-	2	Parent=CBEC_179097;ID=CBEC_179097_intron
X	QG2082_V1	CDS	17292240	17292696	.	-	2	ID=CBEC_179106;Parent=CBEC_179097
X	QG2082_V1	exon	17292240	17292696	.	-	.	ID=CBEC_179101;Parent=CBEC_179097
X	QG2082_V1	intron	17292697	17293140	.	-	0	Parent=CBEC_179097;ID=CBEC_179097_intron
X	QG2082_V1	CDS	17293141	17293240	.	-	0	ID=CBEC_179107;Parent=CBEC_179097
X	QG2082_V1	exon	17293141	17293357	.	-	.	ID=CBEC_179102;Parent=CBEC_179097
X	QG2082_V1	five_prime_UTR	17293241	17293357	.	-	.	ID=CBEC_179108;Parent=CBEC_179097
X	QG2082_V1	exon	17293510	17294023	.	-	.	ID=CBEC_179122;Parent=CBEC_179121
X	QG2082_V1	gene	17293510	17297401	.	-	.	ID=CBEC_179120;Name=EVM prediction X.3569;celegans_gene_ids=WBGene00017013;celegans_gene_names=ensh-1
X	QG2082_V1	mRNA	17293510	17297401	.	-	.	ID=CBEC_179121;Parent=CBEC_179120;Name=EVM prediction X.3569;InterPro=IPR002181,IPR036056,IPR014716
X	QG2082_V1	three_prime_UTR	17293510	17293821	.	-	.	ID=CBEC_179139;Parent=CBEC_179121
X	QG2082_V1	CDS	17293822	17294023	.	-	1	ID=CBEC_179130;Parent=CBEC_179121
X	QG2082_V1	intron	17294024	17294079	.	-	1	Parent=CBEC_179121;ID=CBEC_179121_intron
X	QG2082_V1	CDS	17294080	17294478	.	-	1	ID=CBEC_179131;Parent=CBEC_179121
X	QG2082_V1	exon	17294080	17294478	.	-	.	ID=CBEC_179123;Parent=CBEC_179121
X	QG2082_V1	intron	17294479	17294518	.	-	0	Parent=CBEC_179121;ID=CBEC_179121_intron
X	QG2082_V1	CDS	17294519	17294640	.	-	0	ID=CBEC_179132;Parent=CBEC_179121
X	QG2082_V1	exon	17294519	17294640	.	-	.	ID=CBEC_179124;Parent=CBEC_179121
X	QG2082_V1	intron	17294641	17294688	.	-	0	Parent=CBEC_179121;ID=CBEC_179121_intron
X	QG2082_V1	CDS	17294689	17295060	.	-	0	ID=CBEC_179133;Parent=CBEC_179121
X	QG2082_V1	exon	17294689	17295060	.	-	.	ID=CBEC_179125;Parent=CBEC_179121
X	QG2082_V1	repeat_region	17294740	17294793	.	.	.	X=AGTGGTn_4XXXXSimple_repeat;ID=AGTGGTn_4XXXXSimple_repeat;intact=TRUE
X	QG2082_V1	intron	17295061	17295104	.	-	1	Parent=CBEC_179121;ID=CBEC_179121_intron
X	QG2082_V1	CDS	17295105	17295186	.	-	1	ID=CBEC_179134;Parent=CBEC_179121
X	QG2082_V1	exon	17295105	17295186	.	-	.	ID=CBEC_179126;Parent=CBEC_179121
X	QG2082_V1	intron	17295187	17295231	.	-	0	Parent=CBEC_179121;ID=CBEC_179121_intron
X	QG2082_V1	CDS	17295232	17295368	.	-	0	ID=CBEC_179135;Parent=CBEC_179121
X	QG2082_V1	exon	17295232	17295368	.	-	.	ID=CBEC_179127;Parent=CBEC_179121
X	QG2082_V1	intron	17295369	17295416	.	-	1	Parent=CBEC_179121;ID=CBEC_179121_intron
X	QG2082_V1	CDS	17295417	17295483	.	-	1	ID=CBEC_179136;Parent=CBEC_179121
X	QG2082_V1	exon	17295417	17295483	.	-	.	ID=CBEC_179128;Parent=CBEC_179121
X	QG2082_V1	intron	17295484	17297323	.	-	0	Parent=CBEC_179121;ID=CBEC_179121_intron
X	QG2082_V1	CDS	17297324	17297379	.	-	0	ID=CBEC_179137;Parent=CBEC_179121
X	QG2082_V1	exon	17297324	17297401	.	-	.	ID=CBEC_179129;Parent=CBEC_179121
X	QG2082_V1	five_prime_UTR	17297380	17297401	.	-	.	ID=CBEC_179138;Parent=CBEC_179121
X	QG2082_V1	CDS	17301117	17301287	.	-	0	ID=CBEC_179162;Parent=CBEC_179151
X	QG2082_V1	exon	17301117	17301287	.	-	.	ID=CBEC_179152;Parent=CBEC_179151
X	QG2082_V1	gene	17301117	17304725	.	-	.	ID=CBEC_179150;Name=EVM prediction X.3570;celegans_gene_ids=WBGene00015740;celegans_gene_names=C13E3.1
X	QG2082_V1	mRNA	17301117	17304725	.	-	.	ID=CBEC_179151;Parent=CBEC_179150;Name=EVM prediction X.3570
X	QG2082_V1	intron	17301288	17301335	.	-	0	Parent=CBEC_179151;ID=CBEC_179151_intron
X	QG2082_V1	CDS	17301336	17301482	.	-	0	ID=CBEC_179163;Parent=CBEC_179151
X	QG2082_V1	exon	17301336	17301482	.	-	.	ID=CBEC_179153;Parent=CBEC_179151
X	QG2082_V1	intron	17301483	17301527	.	-	0	Parent=CBEC_179151;ID=CBEC_179151_intron
X	QG2082_V1	CDS	17301528	17301773	.	-	0	ID=CBEC_179164;Parent=CBEC_179151
X	QG2082_V1	exon	17301528	17301773	.	-	.	ID=CBEC_179154;Parent=CBEC_179151
X	QG2082_V1	intron	17301774	17301823	.	-	0	Parent=CBEC_179151;ID=CBEC_179151_intron
X	QG2082_V1	CDS	17301824	17302075	.	-	0	ID=CBEC_179165;Parent=CBEC_179151
X	QG2082_V1	exon	17301824	17302075	.	-	.	ID=CBEC_179155;Parent=CBEC_179151
X	QG2082_V1	intron	17302076	17302119	.	-	0	Parent=CBEC_179151;ID=CBEC_179151_intron
X	QG2082_V1	CDS	17302120	17302320	.	-	0	ID=CBEC_179166;Parent=CBEC_179151
X	QG2082_V1	exon	17302120	17302320	.	-	.	ID=CBEC_179156;Parent=CBEC_179151
X	QG2082_V1	intron	17302321	17302370	.	-	2	Parent=CBEC_179151;ID=CBEC_179151_intron
X	QG2082_V1	CDS	17302371	17303569	.	-	2	ID=CBEC_179167;Parent=CBEC_179151
X	QG2082_V1	exon	17302371	17303569	.	-	.	ID=CBEC_179157;Parent=CBEC_179151
X	QG2082_V1	intron	17303570	17303742	.	-	1	Parent=CBEC_179151;ID=CBEC_179151_intron
X	QG2082_V1	CDS	17303743	17303954	.	-	1	ID=CBEC_179168;Parent=CBEC_179151
X	QG2082_V1	exon	17303743	17303954	.	-	.	ID=CBEC_179158;Parent=CBEC_179151
X	QG2082_V1	intron	17303955	17304002	.	-	0	Parent=CBEC_179151;ID=CBEC_179151_intron
X	QG2082_V1	CDS	17304003	17304097	.	-	0	ID=CBEC_179169;Parent=CBEC_179151
X	QG2082_V1	exon	17304003	17304097	.	-	.	ID=CBEC_179159;Parent=CBEC_179151
X	QG2082_V1	intron	17304098	17304386	.	-	0	Parent=CBEC_179151;ID=CBEC_179151_intron
X	QG2082_V1	CDS	17304387	17304485	.	-	0	ID=CBEC_179170;Parent=CBEC_179151
X	QG2082_V1	exon	17304387	17304485	.	-	.	ID=CBEC_179160;Parent=CBEC_179151
X	QG2082_V1	intron	17304486	17304527	.	-	0	Parent=CBEC_179151;ID=CBEC_179151_intron
X	QG2082_V1	CDS	17304528	17304725	.	-	0	ID=CBEC_179171;Parent=CBEC_179151
X	QG2082_V1	exon	17304528	17304725	.	-	.	ID=CBEC_179161;Parent=CBEC_179151
X	QG2082_V1	repeat_region	17306046	17306111	.	.	.	X=GA-rich_1995XXXXGA-rich;ID=GA-rich_1995XXXXGA-rich;intact=TRUE
X	QG2082_V1	CDS	17309302	17309528	.	-	2	ID=CBEC_179186;Parent=CBEC_179183
X	QG2082_V1	exon	17309302	17309528	.	-	.	ID=CBEC_179184;Parent=CBEC_179183
X	QG2082_V1	gene	17309302	17309778	.	-	.	ID=CBEC_179182;Name=EVM prediction X.3571
X	QG2082_V1	mRNA	17309302	17309778	.	-	.	ID=CBEC_179183;Parent=CBEC_179182;Name=EVM prediction X.3571
X	QG2082_V1	intron	17309529	17309576	.	-	0	Parent=CBEC_179183;ID=CBEC_179183_intron
X	QG2082_V1	CDS	17309577	17309778	.	-	0	ID=CBEC_179187;Parent=CBEC_179183
X	QG2082_V1	exon	17309577	17309778	.	-	.	ID=CBEC_179185;Parent=CBEC_179183
X	QG2082_V1	CDS	17310139	17310257	.	-	2	ID=CBEC_179202;Parent=CBEC_179199
X	QG2082_V1	exon	17310139	17310257	.	-	.	ID=CBEC_179200;Parent=CBEC_179199
X	QG2082_V1	gene	17310139	17310475	.	-	.	ID=CBEC_179198;Name=EVM prediction X.3572
X	QG2082_V1	mRNA	17310139	17310475	.	-	.	ID=CBEC_179199;Parent=CBEC_179198;Name=EVM prediction X.3572
X	QG2082_V1	intron	17310258	17310297	.	-	0	Parent=CBEC_179199;ID=CBEC_179199_intron
X	QG2082_V1	CDS	17310298	17310475	.	-	0	ID=CBEC_179203;Parent=CBEC_179199
X	QG2082_V1	exon	17310298	17310475	.	-	.	ID=CBEC_179201;Parent=CBEC_179199
X	QG2082_V1	CDS	17310813	17310916	.	-	2	ID=CBEC_179218;Parent=CBEC_179215
X	QG2082_V1	exon	17310813	17310916	.	-	.	ID=CBEC_179216;Parent=CBEC_179215
X	QG2082_V1	gene	17310813	17311155	.	-	.	ID=CBEC_179214;Name=EVM prediction X.3573
X	QG2082_V1	mRNA	17310813	17311155	.	-	.	ID=CBEC_179215;Parent=CBEC_179214;Name=EVM prediction X.3573
X	QG2082_V1	intron	17310917	17310980	.	-	0	Parent=CBEC_179215;ID=CBEC_179215_intron
X	QG2082_V1	CDS	17310981	17311155	.	-	0	ID=CBEC_179219;Parent=CBEC_179215
X	QG2082_V1	exon	17310981	17311155	.	-	.	ID=CBEC_179217;Parent=CBEC_179215
X	QG2082_V1	CDS	17311655	17311737	.	-	2	ID=CBEC_179235;Parent=CBEC_179231
X	QG2082_V1	exon	17311655	17311737	.	-	.	ID=CBEC_179232;Parent=CBEC_179231
X	QG2082_V1	gene	17311655	17313242	.	-	.	ID=CBEC_179230;Name=EVM prediction X.3574
X	QG2082_V1	mRNA	17311655	17313242	.	-	.	ID=CBEC_179231;Parent=CBEC_179230;Name=EVM prediction X.3574
X	QG2082_V1	intron	17311738	17311782	.	-	0	Parent=CBEC_179231;ID=CBEC_179231_intron
X	QG2082_V1	CDS	17311783	17311957	.	-	0	ID=CBEC_179236;Parent=CBEC_179231
X	QG2082_V1	exon	17311783	17311957	.	-	.	ID=CBEC_179233;Parent=CBEC_179231
X	QG2082_V1	intron	17311958	17313212	.	-	0	Parent=CBEC_179231;ID=CBEC_179231_intron
X	QG2082_V1	repeat_region	17312440	17312470	.	.	.	X=ATATn_3XXXXSimple_repeat;ID=ATATn_3XXXXSimple_repeat;intact=TRUE
X	QG2082_V1	CDS	17313213	17313242	.	-	0	ID=CBEC_179237;Parent=CBEC_179231
X	QG2082_V1	exon	17313213	17313242	.	-	.	ID=CBEC_179234;Parent=CBEC_179231
X	QG2082_V1	CDS	17313471	17313552	.	-	1	ID=CBEC_179257;Parent=CBEC_179249
X	QG2082_V1	exon	17313471	17313552	.	-	.	ID=CBEC_179250;Parent=CBEC_179249
X	QG2082_V1	gene	17313471	17315461	.	-	.	ID=CBEC_179248;Name=EVM prediction X.3575;celegans_gene_ids=WBGene00008089;celegans_gene_names=C44C10.9
X	QG2082_V1	mRNA	17313471	17315461	.	-	.	ID=CBEC_179249;Parent=CBEC_179248;Name=EVM prediction X.3575
X	QG2082_V1	intron	17313553	17313594	.	-	1	Parent=CBEC_179249;ID=CBEC_179249_intron
X	QG2082_V1	CDS	17313595	17313705	.	-	1	ID=CBEC_179258;Parent=CBEC_179249
X	QG2082_V1	exon	17313595	17313705	.	-	.	ID=CBEC_179251;Parent=CBEC_179249
X	QG2082_V1	intron	17313706	17314120	.	-	2	Parent=CBEC_179249;ID=CBEC_179249_intron
X	QG2082_V1	CDS	17314121	17314280	.	-	2	ID=CBEC_179259;Parent=CBEC_179249
X	QG2082_V1	exon	17314121	17314280	.	-	.	ID=CBEC_179252;Parent=CBEC_179249
X	QG2082_V1	intron	17314281	17314518	.	-	2	Parent=CBEC_179249;ID=CBEC_179249_intron
X	QG2082_V1	CDS	17314519	17314824	.	-	2	ID=CBEC_179260;Parent=CBEC_179249
X	QG2082_V1	exon	17314519	17314824	.	-	.	ID=CBEC_179253;Parent=CBEC_179249
X	QG2082_V1	intron	17314825	17314920	.	-	1	Parent=CBEC_179249;ID=CBEC_179249_intron
X	QG2082_V1	CDS	17314921	17315024	.	-	1	ID=CBEC_179261;Parent=CBEC_179249
X	QG2082_V1	exon	17314921	17315024	.	-	.	ID=CBEC_179254;Parent=CBEC_179249
X	QG2082_V1	intron	17315025	17315065	.	-	1	Parent=CBEC_179249;ID=CBEC_179249_intron
X	QG2082_V1	CDS	17315066	17315134	.	-	1	ID=CBEC_179262;Parent=CBEC_179249
X	QG2082_V1	exon	17315066	17315134	.	-	.	ID=CBEC_179255;Parent=CBEC_179249
X	QG2082_V1	intron	17315135	17315339	.	-	0	Parent=CBEC_179249;ID=CBEC_179249_intron
X	QG2082_V1	CDS	17315340	17315461	.	-	0	ID=CBEC_179263;Parent=CBEC_179249
X	QG2082_V1	exon	17315340	17315461	.	-	.	ID=CBEC_179256;Parent=CBEC_179249
X	QG2082_V1	repeat_region	17315680	17315714	.	.	.	X=GAAGATn_15XXXXSimple_repeat;ID=GAAGATn_15XXXXSimple_repeat;intact=TRUE
X	QG2082_V1	repeat_region	17316723	17316767	.	.	.	X=A-rich_2690XXXXA-rich;ID=A-rich_2690XXXXA-rich;intact=TRUE
X	QG2082_V1	repeat_region	17317194	17317226	.	.	.	X=TTTTTTTCn_1XXXXSimple_repeat;ID=TTTTTTTCn_1XXXXSimple_repeat;intact=TRUE
X	QG2082_V1	repeat_region	17317249	17317277	.	.	.	X=AACAAn_11XXXXSimple_repeat;ID=AACAAn_11XXXXSimple_repeat;intact=TRUE
X	QG2082_V1	CDS	17317952	17318089	.	-	0	ID=CBEC_179280;Parent=CBEC_179275
X	QG2082_V1	exon	17317952	17318089	.	-	.	ID=CBEC_179276;Parent=CBEC_179275
X	QG2082_V1	gene	17317952	17319922	.	-	.	ID=CBEC_179274;Name=EVM prediction X.3576
X	QG2082_V1	mRNA	17317952	17319922	.	-	.	ID=CBEC_179275;Parent=CBEC_179274;Name=EVM prediction X.3576
X	QG2082_V1	intron	17318090	17318136	.	-	0	Parent=CBEC_179275;ID=CBEC_179275_intron
X	QG2082_V1	CDS	17318137	17318400	.	-	0	ID=CBEC_179281;Parent=CBEC_179275
X	QG2082_V1	exon	17318137	17318400	.	-	.	ID=CBEC_179277;Parent=CBEC_179275
X	QG2082_V1	intron	17318401	17318446	.	-	0	Parent=CBEC_179275;ID=CBEC_179275_intron
X	QG2082_V1	CDS	17318447	17318503	.	-	0	ID=CBEC_179282;Parent=CBEC_179275
X	QG2082_V1	exon	17318447	17318503	.	-	.	ID=CBEC_179278;Parent=CBEC_179275
X	QG2082_V1	intron	17318504	17318707	.	-	0	Parent=CBEC_179275;ID=CBEC_179275_intron
X	QG2082_V1	CDS	17318708	17319922	.	-	0	ID=CBEC_179283;Parent=CBEC_179275
X	QG2082_V1	exon	17318708	17319922	.	-	.	ID=CBEC_179279;Parent=CBEC_179275
X	QG2082_V1	repeat_region	17320392	17320453	.	.	.	X=A-rich_2691XXXXA-rich;ID=A-rich_2691XXXXA-rich;intact=TRUE
X	QG2082_V1	repeat_region	17321035	17321062	.	.	.	X=CAn_109XXXXSimple_repeat;ID=CAn_109XXXXSimple_repeat;intact=TRUE
X	QG2082_V1	exon	17322173	17322891	.	-	.	ID=CBEC_179296;Parent=CBEC_179295
X	QG2082_V1	gene	17322173	17323999	.	-	.	ID=CBEC_179294;Name=EVM prediction X.3577
X	QG2082_V1	mRNA	17322173	17323999	.	-	.	ID=CBEC_179295;Parent=CBEC_179294;Name=EVM prediction X.3577
X	QG2082_V1	three_prime_UTR	17322173	17322681	.	-	.	ID=CBEC_179305;Parent=CBEC_179295
X	QG2082_V1	repeat_region	17322305	17322338	.	.	.	X=TGGAGAAn_2XXXXSimple_repeat;ID=TGGAGAAn_2XXXXSimple_repeat;intact=TRUE
X	QG2082_V1	CDS	17322682	17322891	.	-	0	ID=CBEC_179300;Parent=CBEC_179295
X	QG2082_V1	intron	17322892	17322937	.	-	0	Parent=CBEC_179295;ID=CBEC_179295_intron
X	QG2082_V1	CDS	17322938	17322991	.	-	0	ID=CBEC_179301;Parent=CBEC_179295
X	QG2082_V1	exon	17322938	17322991	.	-	.	ID=CBEC_179297;Parent=CBEC_179295
X	QG2082_V1	intron	17322992	17323033	.	-	0	Parent=CBEC_179295;ID=CBEC_179295_intron
X	QG2082_V1	CDS	17323034	17323867	.	-	0	ID=CBEC_179302;Parent=CBEC_179295
X	QG2082_V1	exon	17323034	17323871	.	-	.	ID=CBEC_179298;Parent=CBEC_179295
X	QG2082_V1	five_prime_UTR	17323868	17323871	.	-	.	ID=CBEC_179303;Parent=CBEC_179295
X	QG2082_V1	exon	17323922	17323999	.	-	.	ID=CBEC_179299;Parent=CBEC_179295
X	QG2082_V1	five_prime_UTR	17323922	17323999	.	-	.	ID=CBEC_179304;Parent=CBEC_179295
X	QG2082_V1	CDS	17324808	17324847	.	+	0	ID=CBEC_179320;Parent=CBEC_179317
X	QG2082_V1	exon	17324808	17324847	.	+	.	ID=CBEC_179318;Parent=CBEC_179317
X	QG2082_V1	gene	17324808	17325794	.	+	.	ID=CBEC_179316;Name=EVM prediction X.3578;celegans_gene_ids=WBGene00010854,WBGene00019335;celegans_gene_names=K02F6.1,M04C7.3
X	QG2082_V1	mRNA	17324808	17325794	.	+	.	ID=CBEC_179317;Parent=CBEC_179316;Name=EVM prediction X.3578;InterPro=IPR001878,IPR001969,IPR021109,IPR034128,IPR036875;Gene_Ontology=GO:0003676,GO:0008270,GO:0004190,GO:0006508
X	QG2082_V1	intron	17324848	17325606	.	+	2	Parent=CBEC_179317;ID=CBEC_179317_intron
X	QG2082_V1	repeat_region	17325499	17325617	.	.	.	X=Cluster4_64XXXXLTR-Gypsy;ID=Cluster4_64XXXXLTR-Gypsy;intact=TRUE
X	QG2082_V1	CDS	17325607	17325794	.	+	2	ID=CBEC_179321;Parent=CBEC_179317
X	QG2082_V1	exon	17325607	17325794	.	+	.	ID=CBEC_179319;Parent=CBEC_179317
X	QG2082_V1	repeat_region	17325769	17325830	.	.	.	X=Cluster14_7XXXXLTR-Gypsy;ID=Cluster14_7XXXXLTR-Gypsy;intact=TRUE
X	QG2082_V1	repeat_region	17325831	17325848	.	.	.	X=Cluster4_65XXXXLTR-Gypsy;ID=Cluster4_65XXXXLTR-Gypsy;intact=TRUE
X	QG2082_V1	repeat_region	17325849	17326957	.	.	.	X=Cluster4_65XXXXLTR-Gypsy;ID=Cluster4_65XXXXLTR-Gypsy;intact=TRUE
X	QG2082_V1	repeat_region	17327185	17327582	.	.	.	X=Cluster1029_132XXXXDNA-TcMar-Tc1;ID=Cluster1029_132XXXXDNA-TcMar-Tc1;intact=TRUE
X	QG2082_V1	repeat_region	17327583	17327594	.	.	.	X=Cluster1376_932XXXXUnknown;ID=Cluster1376_932XXXXUnknown;intact=TRUE
X	QG2082_V1	repeat_region	17327595	17327890	.	.	.	X=Cluster1376_932XXXXUnknown;ID=Cluster1376_932XXXXUnknown;intact=TRUE
X	QG2082_V1	repeat_region	17327913	17328166	.	.	.	X=Cluster1029_133XXXXDNA-TcMar-Tc1;ID=Cluster1029_133XXXXDNA-TcMar-Tc1;intact=TRUE
X	QG2082_V1	CDS	17328815	17328964	.	-	0	ID=CBEC_179338;Parent=CBEC_179333
X	QG2082_V1	exon	17328815	17328964	.	-	.	ID=CBEC_179334;Parent=CBEC_179333
X	QG2082_V1	gene	17328815	17330564	.	-	.	ID=CBEC_179332;Name=EVM prediction X.3579;celegans_gene_ids=WBGene00008369;celegans_gene_names=D1053.4
X	QG2082_V1	mRNA	17328815	17330564	.	-	.	ID=CBEC_179333;Parent=CBEC_179332;Name=EVM prediction X.3579;InterPro=IPR045860,IPR000472;Gene_Ontology=GO:0004675,GO:0016020
X	QG2082_V1	intron	17328965	17329007	.	-	2	Parent=CBEC_179333;ID=CBEC_179333_intron
X	QG2082_V1	CDS	17329008	17329072	.	-	2	ID=CBEC_179339;Parent=CBEC_179333
X	QG2082_V1	exon	17329008	17329072	.	-	.	ID=CBEC_179335;Parent=CBEC_179333
X	QG2082_V1	intron	17329073	17329127	.	-	2	Parent=CBEC_179333;ID=CBEC_179333_intron
X	QG2082_V1	CDS	17329128	17329211	.	-	2	ID=CBEC_179340;Parent=CBEC_179333
X	QG2082_V1	exon	17329128	17329211	.	-	.	ID=CBEC_179336;Parent=CBEC_179333
X	QG2082_V1	intron	17329212	17330485	.	-	0	Parent=CBEC_179333;ID=CBEC_179333_intron
X	QG2082_V1	repeat_region	17329296	17329621	.	.	.	X=Cluster434_2218XXXXDNA-TcMar-Tc1;ID=Cluster434_2218XXXXDNA-TcMar-Tc1;intact=TRUE
X	QG2082_V1	repeat_region	17329622	17329660	.	.	.	X=Cluster434_2219XXXXDNA-TcMar-Tc1;ID=Cluster434_2219XXXXDNA-TcMar-Tc1;intact=TRUE
X	QG2082_V1	repeat_region	17330224	17330258	.	.	.	X=Tn_756XXXXSimple_repeat;ID=Tn_756XXXXSimple_repeat;intact=TRUE
X	QG2082_V1	CDS	17330486	17330564	.	-	0	ID=CBEC_179341;Parent=CBEC_179333
X	QG2082_V1	exon	17330486	17330564	.	-	.	ID=CBEC_179337;Parent=CBEC_179333
X	QG2082_V1	CDS	17332511	17332631	.	-	1	ID=CBEC_179359;Parent=CBEC_179353
X	QG2082_V1	exon	17332511	17332631	.	-	.	ID=CBEC_179354;Parent=CBEC_179353
X	QG2082_V1	gene	17332511	17333480	.	-	.	ID=CBEC_179352;Name=EVM prediction X.3580;celegans_gene_ids=WBGene00001790;celegans_gene_names=gst-42
X	QG2082_V1	mRNA	17332511	17333480	.	-	.	ID=CBEC_179353;Parent=CBEC_179352;Name=EVM prediction X.3580;InterPro=IPR040079,IPR034333,IPR010987,IPR004045,IPR004046,IPR034330,IPR036282,IPR036249,IPR005955;Gene_Ontology=GO:0003824,GO:0009072,GO:0005737
X	QG2082_V1	intron	17332632	17332809	.	-	0	Parent=CBEC_179353;ID=CBEC_179353_intron
X	QG2082_V1	CDS	17332810	17332946	.	-	0	ID=CBEC_179360;Parent=CBEC_179353
X	QG2082_V1	exon	17332810	17332946	.	-	.	ID=CBEC_179355;Parent=CBEC_179353
X	QG2082_V1	intron	17332947	17332991	.	-	0	Parent=CBEC_179353;ID=CBEC_179353_intron
X	QG2082_V1	CDS	17332992	17333246	.	-	0	ID=CBEC_179361;Parent=CBEC_179353
X	QG2082_V1	exon	17332992	17333246	.	-	.	ID=CBEC_179356;Parent=CBEC_179353
X	QG2082_V1	intron	17333247	17333295	.	-	2	Parent=CBEC_179353;ID=CBEC_179353_intron
X	QG2082_V1	CDS	17333296	17333360	.	-	2	ID=CBEC_179362;Parent=CBEC_179353
X	QG2082_V1	exon	17333296	17333360	.	-	.	ID=CBEC_179357;Parent=CBEC_179353
X	QG2082_V1	intron	17333361	17333410	.	-	0	Parent=CBEC_179353;ID=CBEC_179353_intron
X	QG2082_V1	CDS	17333411	17333480	.	-	0	ID=CBEC_179363;Parent=CBEC_179353
X	QG2082_V1	exon	17333411	17333480	.	-	.	ID=CBEC_179358;Parent=CBEC_179353
X	QG2082_V1	CDS	17333952	17333982	.	-	1	ID=CBEC_179390;Parent=CBEC_179375
X	QG2082_V1	exon	17333952	17333982	.	-	.	ID=CBEC_179376;Parent=CBEC_179375
X	QG2082_V1	gene	17333952	17336506	.	-	.	ID=CBEC_179374;Name=EVM prediction X.3581
X	QG2082_V1	mRNA	17333952	17336506	.	-	.	ID=CBEC_179375;Parent=CBEC_179374;Name=EVM prediction X.3581
X	QG2082_V1	intron	17333983	17334031	.	-	0	Parent=CBEC_179375;ID=CBEC_179375_intron
X	QG2082_V1	CDS	17334032	17334150	.	-	0	ID=CBEC_179391;Parent=CBEC_179375
X	QG2082_V1	exon	17334032	17334150	.	-	.	ID=CBEC_179377;Parent=CBEC_179375
X	QG2082_V1	intron	17334151	17334196	.	-	2	Parent=CBEC_179375;ID=CBEC_179375_intron
X	QG2082_V1	CDS	17334197	17334303	.	-	2	ID=CBEC_179392;Parent=CBEC_179375
X	QG2082_V1	exon	17334197	17334303	.	-	.	ID=CBEC_179378;Parent=CBEC_179375
X	QG2082_V1	intron	17334304	17334350	.	-	0	Parent=CBEC_179375;ID=CBEC_179375_intron
X	QG2082_V1	CDS	17334351	17334504	.	-	0	ID=CBEC_179393;Parent=CBEC_179375
X	QG2082_V1	exon	17334351	17334504	.	-	.	ID=CBEC_179379;Parent=CBEC_179375
X	QG2082_V1	intron	17334505	17334544	.	-	0	Parent=CBEC_179375;ID=CBEC_179375_intron
X	QG2082_V1	CDS	17334545	17334778	.	-	0	ID=CBEC_179394;Parent=CBEC_179375
X	QG2082_V1	exon	17334545	17334778	.	-	.	ID=CBEC_179380;Parent=CBEC_179375
X	QG2082_V1	intron	17334779	17334821	.	-	1	Parent=CBEC_179375;ID=CBEC_179375_intron
X	QG2082_V1	CDS	17334822	17334915	.	-	1	ID=CBEC_179395;Parent=CBEC_179375
X	QG2082_V1	exon	17334822	17334915	.	-	.	ID=CBEC_179381;Parent=CBEC_179375
X	QG2082_V1	intron	17334916	17334960	.	-	1	Parent=CBEC_179375;ID=CBEC_179375_intron
X	QG2082_V1	CDS	17334961	17335056	.	-	1	ID=CBEC_179396;Parent=CBEC_179375
X	QG2082_V1	exon	17334961	17335056	.	-	.	ID=CBEC_179382;Parent=CBEC_179375
X	QG2082_V1	intron	17335057	17335099	.	-	2	Parent=CBEC_179375;ID=CBEC_179375_intron
X	QG2082_V1	CDS	17335100	17335133	.	-	2	ID=CBEC_179397;Parent=CBEC_179375
X	QG2082_V1	exon	17335100	17335133	.	-	.	ID=CBEC_179383;Parent=CBEC_179375
X	QG2082_V1	intron	17335134	17335181	.	-	1	Parent=CBEC_179375;ID=CBEC_179375_intron
X	QG2082_V1	CDS	17335182	17335225	.	-	1	ID=CBEC_179398;Parent=CBEC_179375
X	QG2082_V1	exon	17335182	17335225	.	-	.	ID=CBEC_179384;Parent=CBEC_179375
X	QG2082_V1	intron	17335226	17335654	.	-	0	Parent=CBEC_179375;ID=CBEC_179375_intron
X	QG2082_V1	CDS	17335655	17335767	.	-	0	ID=CBEC_179399;Parent=CBEC_179375
X	QG2082_V1	exon	17335655	17335767	.	-	.	ID=CBEC_179385;Parent=CBEC_179375
X	QG2082_V1	intron	17335768	17335817	.	-	2	Parent=CBEC_179375;ID=CBEC_179375_intron
X	QG2082_V1	CDS	17335818	17335918	.	-	2	ID=CBEC_179400;Parent=CBEC_179375
X	QG2082_V1	exon	17335818	17335918	.	-	.	ID=CBEC_179386;Parent=CBEC_179375
X	QG2082_V1	intron	17335919	17335964	.	-	0	Parent=CBEC_179375;ID=CBEC_179375_intron
X	QG2082_V1	CDS	17335965	17336124	.	-	0	ID=CBEC_179401;Parent=CBEC_179375
X	QG2082_V1	exon	17335965	17336124	.	-	.	ID=CBEC_179387;Parent=CBEC_179375
X	QG2082_V1	intron	17336125	17336167	.	-	0	Parent=CBEC_179375;ID=CBEC_179375_intron
X	QG2082_V1	CDS	17336168	17336401	.	-	0	ID=CBEC_179402;Parent=CBEC_179375
X	QG2082_V1	exon	17336168	17336401	.	-	.	ID=CBEC_179388;Parent=CBEC_179375
X	QG2082_V1	intron	17336402	17336446	.	-	0	Parent=CBEC_179375;ID=CBEC_179375_intron
X	QG2082_V1	CDS	17336447	17336506	.	-	0	ID=CBEC_179403;Parent=CBEC_179375
X	QG2082_V1	exon	17336447	17336506	.	-	.	ID=CBEC_179389;Parent=CBEC_179375
X	QG2082_V1	CDS	17337748	17338284	.	+	0	ID=CBEC_179417;Parent=CBEC_179415
X	QG2082_V1	exon	17337748	17338284	.	+	.	ID=CBEC_179416;Parent=CBEC_179415
X	QG2082_V1	gene	17337748	17338284	.	+	.	ID=CBEC_179414;Name=EVM prediction X.3582
X	QG2082_V1	mRNA	17337748	17338284	.	+	.	ID=CBEC_179415;Parent=CBEC_179414;Name=EVM prediction X.3582
X	QG2082_V1	repeat_region	17338318	17338446	.	.	.	X=Cluster863_76XXXXDNA-TcMar-Tc1;ID=Cluster863_76XXXXDNA-TcMar-Tc1;intact=TRUE
X	QG2082_V1	repeat_region	17338839	17338871	.	.	.	X=CGTCTTn_8XXXXSimple_repeat;ID=CGTCTTn_8XXXXSimple_repeat;intact=TRUE
X	QG2082_V1	repeat_region	17338968	17339006	.	.	.	X=TGTCTTn_1XXXXSimple_repeat;ID=TGTCTTn_1XXXXSimple_repeat;intact=TRUE
X	QG2082_V1	repeat_region	17339203	17339305	.	.	.	X=Cluster633_77XXXXUnknown;ID=Cluster633_77XXXXUnknown;intact=TRUE
X	QG2082_V1	repeat_region	17339346	17339375	.	.	.	X=Cluster1370_187XXXXDNA-TcMar-Tc1;ID=Cluster1370_187XXXXDNA-TcMar-Tc1;intact=TRUE
X	QG2082_V1	repeat_region	17339376	17339565	.	.	.	X=Cluster319_96XXXXDNA-CMC-Chapaev;ID=Cluster319_96XXXXDNA-CMC-Chapaev;intact=TRUE
X	QG2082_V1	repeat_region	17339566	17339630	.	.	.	X=Cluster1370_188XXXXDNA-TcMar-Tc1;ID=Cluster1370_188XXXXDNA-TcMar-Tc1;intact=TRUE
X	QG2082_V1	repeat_region	17339637	17339908	.	.	.	X=Cluster478_319XXXXUnknown;ID=Cluster478_319XXXXUnknown;intact=TRUE
X	QG2082_V1	repeat_region	17340320	17340376	.	.	.	X=TGACCAn_1XXXXSimple_repeat;ID=TGACCAn_1XXXXSimple_repeat;intact=TRUE
X	QG2082_V1	CDS	17340854	17341846	.	+	0	ID=CBEC_179431;Parent=CBEC_179429
X	QG2082_V1	exon	17340854	17341846	.	+	.	ID=CBEC_179430;Parent=CBEC_179429
X	QG2082_V1	gene	17340854	17341846	.	+	.	ID=CBEC_179428;Name=EVM prediction X.3583
X	QG2082_V1	mRNA	17340854	17341846	.	+	.	ID=CBEC_179429;Parent=CBEC_179428;Name=EVM prediction X.3583
X	QG2082_V1	repeat_region	17342584	17342789	.	.	.	X=Cluster1115_14XXXXLTR-Pao;ID=Cluster1115_14XXXXLTR-Pao;intact=TRUE
X	QG2082_V1	repeat_region	17342805	17344076	.	.	.	X=Cluster1115_15XXXXLTR-Pao;ID=Cluster1115_15XXXXLTR-Pao;intact=TRUE
X	QG2082_V1	CDS	17344702	17345255	.	+	0	ID=CBEC_179446;Parent=CBEC_179443
X	QG2082_V1	exon	17344702	17345255	.	+	.	ID=CBEC_179444;Parent=CBEC_179443
X	QG2082_V1	gene	17344702	17345421	.	+	.	ID=CBEC_179442;Name=EVM prediction X.3584
X	QG2082_V1	mRNA	17344702	17345421	.	+	.	ID=CBEC_179443;Parent=CBEC_179442;Name=EVM prediction X.3584
X	QG2082_V1	repeat_region	17345173	17345211	.	.	.	X=AAGGCTn_1XXXXSimple_repeat;ID=AAGGCTn_1XXXXSimple_repeat;intact=TRUE
X	QG2082_V1	repeat_region	17345212	17345239	.	.	.	X=GCTATCn_1XXXXSimple_repeat;ID=GCTATCn_1XXXXSimple_repeat;intact=TRUE
X	QG2082_V1	repeat_region	17345240	17345243	.	.	.	X=GCTATCn_1XXXXSimple_repeat;ID=GCTATCn_1XXXXSimple_repeat;intact=TRUE
X	QG2082_V1	intron	17345256	17345300	.	+	1	Parent=CBEC_179443;ID=CBEC_179443_intron
X	QG2082_V1	CDS	17345301	17345421	.	+	1	ID=CBEC_179447;Parent=CBEC_179443
X	QG2082_V1	exon	17345301	17345421	.	+	.	ID=CBEC_179445;Parent=CBEC_179443
X	QG2082_V1	repeat_region	17346358	17346402	.	.	.	X=Cluster685_150XXXXDNA-TcMar-Tc1;ID=Cluster685_150XXXXDNA-TcMar-Tc1;intact=TRUE
X	QG2082_V1	repeat_region	17346403	17346567	.	.	.	X=Cluster1128_313XXXXDNA-TcMar-Tc1;ID=Cluster1128_313XXXXDNA-TcMar-Tc1;intact=TRUE
X	QG2082_V1	repeat_region	17346568	17346608	.	.	.	X=Cluster685_151XXXXDNA-TcMar-Tc1;ID=Cluster685_151XXXXDNA-TcMar-Tc1;intact=TRUE
X	QG2082_V1	repeat_region	17346609	17346651	.	.	.	X=Cluster1128_314XXXXDNA-TcMar-Tc1;ID=Cluster1128_314XXXXDNA-TcMar-Tc1;intact=TRUE
X	QG2082_V1	repeat_region	17346652	17346671	.	.	.	X=Cluster1128_314XXXXDNA-TcMar-Tc1;ID=Cluster1128_314XXXXDNA-TcMar-Tc1;intact=TRUE
X	QG2082_V1	CDS	17347852	17348577	.	+	0	ID=CBEC_179461;Parent=CBEC_179459
X	QG2082_V1	exon	17347852	17348577	.	+	.	ID=CBEC_179460;Parent=CBEC_179459
X	QG2082_V1	gene	17347852	17348577	.	+	.	ID=CBEC_179458;Name=EVM prediction X.3585
X	QG2082_V1	mRNA	17347852	17348577	.	+	.	ID=CBEC_179459;Parent=CBEC_179458;Name=EVM prediction X.3585
X	QG2082_V1	repeat_region	17348335	17348445	.	.	.	X=A-rich_2692XXXXA-rich;ID=A-rich_2692XXXXA-rich;intact=TRUE
X	QG2082_V1	exon	17349542	17349860	.	-	.	ID=CBEC_179474;Parent=CBEC_179473
X	QG2082_V1	gene	17349542	17353315	.	-	.	ID=CBEC_179472;Name=EVM prediction X.3586;celegans_gene_ids=WBGene00008368;celegans_gene_names=D1053.3
X	QG2082_V1	mRNA	17349542	17353315	.	-	.	ID=CBEC_179473;Parent=CBEC_179472;Name=EVM prediction X.3586;InterPro=IPR027417,IPR001806;Gene_Ontology=GO:0003924,GO:0005525
X	QG2082_V1	three_prime_UTR	17349542	17349721	.	-	.	ID=CBEC_179491;Parent=CBEC_179473
X	QG2082_V1	CDS	17349722	17349860	.	-	1	ID=CBEC_179482;Parent=CBEC_179473
X	QG2082_V1	repeat_region	17349748	17349791	.	.	.	X=CTTCTCn_25XXXXSimple_repeat;ID=CTTCTCn_25XXXXSimple_repeat;intact=TRUE
X	QG2082_V1	intron	17349861	17350051	.	-	0	Parent=CBEC_179473;ID=CBEC_179473_intron
X	QG2082_V1	CDS	17350052	17350206	.	-	0	ID=CBEC_179483;Parent=CBEC_179473
X	QG2082_V1	exon	17350052	17350206	.	-	.	ID=CBEC_179475;Parent=CBEC_179473
X	QG2082_V1	intron	17350207	17350281	.	-	2	Parent=CBEC_179473;ID=CBEC_179473_intron
X	QG2082_V1	CDS	17350282	17350379	.	-	2	ID=CBEC_179484;Parent=CBEC_179473
X	QG2082_V1	exon	17350282	17350379	.	-	.	ID=CBEC_179476;Parent=CBEC_179473
X	QG2082_V1	intron	17350380	17350422	.	-	0	Parent=CBEC_179473;ID=CBEC_179473_intron
X	QG2082_V1	CDS	17350423	17350504	.	-	0	ID=CBEC_179485;Parent=CBEC_179473
X	QG2082_V1	exon	17350423	17350504	.	-	.	ID=CBEC_179477;Parent=CBEC_179473
X	QG2082_V1	intron	17350505	17350992	.	-	0	Parent=CBEC_179473;ID=CBEC_179473_intron
X	QG2082_V1	repeat_region	17350636	17350682	.	.	.	X=GA-rich_1996XXXXGA-rich;ID=GA-rich_1996XXXXGA-rich;intact=TRUE
X	QG2082_V1	CDS	17350993	17351121	.	-	0	ID=CBEC_179486;Parent=CBEC_179473
X	QG2082_V1	exon	17350993	17351121	.	-	.	ID=CBEC_179478;Parent=CBEC_179473
X	QG2082_V1	intron	17351122	17351437	.	-	0	Parent=CBEC_179473;ID=CBEC_179473_intron
X	QG2082_V1	CDS	17351438	17351560	.	-	0	ID=CBEC_179487;Parent=CBEC_179473
X	QG2082_V1	exon	17351438	17351560	.	-	.	ID=CBEC_179479;Parent=CBEC_179473
X	QG2082_V1	intron	17351561	17351756	.	-	0	Parent=CBEC_179473;ID=CBEC_179473_intron
X	QG2082_V1	CDS	17351757	17351840	.	-	0	ID=CBEC_179488;Parent=CBEC_179473
X	QG2082_V1	exon	17351757	17351840	.	-	.	ID=CBEC_179480;Parent=CBEC_179473
X	QG2082_V1	intron	17351841	17353256	.	-	0	Parent=CBEC_179473;ID=CBEC_179473_intron
X	QG2082_V1	CDS	17353257	17353307	.	-	0	ID=CBEC_179489;Parent=CBEC_179473
X	QG2082_V1	exon	17353257	17353315	.	-	.	ID=CBEC_179481;Parent=CBEC_179473
X	QG2082_V1	five_prime_UTR	17353308	17353315	.	-	.	ID=CBEC_179490;Parent=CBEC_179473
X	QG2082_V1	repeat_region	17353828	17353861	.	.	.	X=AAATGAn_1XXXXSimple_repeat;ID=AAATGAn_1XXXXSimple_repeat;intact=TRUE
X	QG2082_V1	repeat_region	17355347	17355380	.	.	.	X=GA-rich_1997XXXXGA-rich;ID=GA-rich_1997XXXXGA-rich;intact=TRUE
X	QG2082_V1	repeat_region	17358733	17358768	.	.	.	X=GTTGTAn_10XXXXSimple_repeat;ID=GTTGTAn_10XXXXSimple_repeat;intact=TRUE
X	QG2082_V1	repeat_region	17359110	17359134	.	.	.	X=TTACn_3XXXXSimple_repeat;ID=TTACn_3XXXXSimple_repeat;intact=TRUE
X	QG2082_V1	repeat_region	17360531	17360573	.	.	.	X=CTGGAAn_3XXXXSimple_repeat;ID=CTGGAAn_3XXXXSimple_repeat;intact=TRUE
X	QG2082_V1	CDS	17362246	17362267	.	+	0	ID=CBEC_179510;Parent=CBEC_179503
X	QG2082_V1	exon	17362246	17362267	.	+	.	ID=CBEC_179504;Parent=CBEC_179503
X	QG2082_V1	gene	17362246	17365061	.	+	.	ID=CBEC_179502;Name=EVM prediction X.3587;celegans_gene_ids=WBGene00008045;celegans_gene_names=C40H5.2
X	QG2082_V1	mRNA	17362246	17365061	.	+	.	ID=CBEC_179503;Parent=CBEC_179502;Name=EVM prediction X.3587;InterPro=IPR000152,IPR000742,IPR013111;Gene_Ontology=GO:0005509
X	QG2082_V1	intron	17362268	17364117	.	+	2	Parent=CBEC_179503;ID=CBEC_179503_intron
X	QG2082_V1	CDS	17364118	17364231	.	+	2	ID=CBEC_179511;Parent=CBEC_179503
X	QG2082_V1	exon	17364118	17364231	.	+	.	ID=CBEC_179505;Parent=CBEC_179503
X	QG2082_V1	intron	17364232	17364440	.	+	2	Parent=CBEC_179503;ID=CBEC_179503_intron
X	QG2082_V1	CDS	17364441	17364543	.	+	2	ID=CBEC_179512;Parent=CBEC_179503
X	QG2082_V1	exon	17364441	17364543	.	+	.	ID=CBEC_179506;Parent=CBEC_179503
X	QG2082_V1	intron	17364544	17364589	.	+	1	Parent=CBEC_179503;ID=CBEC_179503_intron
X	QG2082_V1	CDS	17364590	17364643	.	+	1	ID=CBEC_179513;Parent=CBEC_179503
X	QG2082_V1	exon	17364590	17364643	.	+	.	ID=CBEC_179507;Parent=CBEC_179503
X	QG2082_V1	intron	17364644	17364786	.	+	1	Parent=CBEC_179503;ID=CBEC_179503_intron
X	QG2082_V1	CDS	17364787	17364867	.	+	1	ID=CBEC_179514;Parent=CBEC_179503
X	QG2082_V1	exon	17364787	17364867	.	+	.	ID=CBEC_179508;Parent=CBEC_179503
X	QG2082_V1	intron	17364868	17364988	.	+	1	Parent=CBEC_179503;ID=CBEC_179503_intron
X	QG2082_V1	repeat_region	17364906	17364927	.	.	.	X=GGGAn_2XXXXSimple_repeat;ID=GGGAn_2XXXXSimple_repeat;intact=TRUE
X	QG2082_V1	CDS	17364989	17365061	.	+	1	ID=CBEC_179515;Parent=CBEC_179503
X	QG2082_V1	exon	17364989	17365061	.	+	.	ID=CBEC_179509;Parent=CBEC_179503
X	QG2082_V1	repeat_region	17366096	17366184	.	.	.	X=Cluster347_76XXXXUnknown;ID=Cluster347_76XXXXUnknown;intact=TRUE
X	QG2082_V1	exon	17366828	17366932	.	+	.	ID=CBEC_179528;Parent=CBEC_179527
X	QG2082_V1	five_prime_UTR	17366828	17366866	.	+	.	ID=CBEC_179556;Parent=CBEC_179527
X	QG2082_V1	gene	17366828	17370346	.	+	.	ID=CBEC_179526;Name=EVM prediction X.3588;celegans_gene_ids=WBGene00008047;celegans_gene_names=lact-7
X	QG2082_V1	mRNA	17366828	17370346	.	+	.	ID=CBEC_179527;Parent=CBEC_179526;Name=EVM prediction X.3588;InterPro=IPR001466,IPR012338,IPR049511
X	QG2082_V1	CDS	17366867	17366932	.	+	0	ID=CBEC_179542;Parent=CBEC_179527
X	QG2082_V1	intron	17366933	17366976	.	+	0	Parent=CBEC_179527;ID=CBEC_179527_intron
X	QG2082_V1	CDS	17366977	17367047	.	+	0	ID=CBEC_179543;Parent=CBEC_179527
X	QG2082_V1	exon	17366977	17367047	.	+	.	ID=CBEC_179529;Parent=CBEC_179527
X	QG2082_V1	intron	17367048	17367092	.	+	1	Parent=CBEC_179527;ID=CBEC_179527_intron
X	QG2082_V1	CDS	17367093	17367229	.	+	1	ID=CBEC_179544;Parent=CBEC_179527
X	QG2082_V1	exon	17367093	17367229	.	+	.	ID=CBEC_179530;Parent=CBEC_179527
X	QG2082_V1	intron	17367230	17367269	.	+	2	Parent=CBEC_179527;ID=CBEC_179527_intron
X	QG2082_V1	CDS	17367270	17367506	.	+	2	ID=CBEC_179545;Parent=CBEC_179527
X	QG2082_V1	exon	17367270	17367506	.	+	.	ID=CBEC_179531;Parent=CBEC_179527
X	QG2082_V1	intron	17367507	17367558	.	+	2	Parent=CBEC_179527;ID=CBEC_179527_intron
X	QG2082_V1	CDS	17367559	17367728	.	+	2	ID=CBEC_179546;Parent=CBEC_179527
X	QG2082_V1	exon	17367559	17367728	.	+	.	ID=CBEC_179532;Parent=CBEC_179527
X	QG2082_V1	intron	17367729	17367770	.	+	0	Parent=CBEC_179527;ID=CBEC_179527_intron
X	QG2082_V1	repeat_region	17367746	17367778	.	.	.	X=TTTTGGn_2XXXXSimple_repeat;ID=TTTTGGn_2XXXXSimple_repeat;intact=TRUE
X	QG2082_V1	CDS	17367771	17368178	.	+	0	ID=CBEC_179547;Parent=CBEC_179527
X	QG2082_V1	exon	17367771	17368178	.	+	.	ID=CBEC_179533;Parent=CBEC_179527
X	QG2082_V1	intron	17368179	17368218	.	+	0	Parent=CBEC_179527;ID=CBEC_179527_intron
X	QG2082_V1	CDS	17368219	17368292	.	+	0	ID=CBEC_179548;Parent=CBEC_179527
X	QG2082_V1	exon	17368219	17368292	.	+	.	ID=CBEC_179534;Parent=CBEC_179527
X	QG2082_V1	intron	17368293	17368339	.	+	1	Parent=CBEC_179527;ID=CBEC_179527_intron
X	QG2082_V1	CDS	17368340	17368497	.	+	1	ID=CBEC_179549;Parent=CBEC_179527
X	QG2082_V1	exon	17368340	17368497	.	+	.	ID=CBEC_179535;Parent=CBEC_179527
X	QG2082_V1	intron	17368498	17368781	.	+	2	Parent=CBEC_179527;ID=CBEC_179527_intron
X	QG2082_V1	CDS	17368782	17368839	.	+	2	ID=CBEC_179550;Parent=CBEC_179527
X	QG2082_V1	exon	17368782	17368839	.	+	.	ID=CBEC_179536;Parent=CBEC_179527
X	QG2082_V1	intron	17368840	17368887	.	+	1	Parent=CBEC_179527;ID=CBEC_179527_intron
X	QG2082_V1	CDS	17368888	17369075	.	+	1	ID=CBEC_179551;Parent=CBEC_179527
X	QG2082_V1	exon	17368888	17369075	.	+	.	ID=CBEC_179537;Parent=CBEC_179527
X	QG2082_V1	intron	17369076	17369118	.	+	2	Parent=CBEC_179527;ID=CBEC_179527_intron
X	QG2082_V1	CDS	17369119	17369268	.	+	2	ID=CBEC_179552;Parent=CBEC_179527
X	QG2082_V1	exon	17369119	17369268	.	+	.	ID=CBEC_179538;Parent=CBEC_179527
X	QG2082_V1	intron	17369269	17369353	.	+	2	Parent=CBEC_179527;ID=CBEC_179527_intron
X	QG2082_V1	CDS	17369354	17369474	.	+	2	ID=CBEC_179553;Parent=CBEC_179527
X	QG2082_V1	exon	17369354	17369474	.	+	.	ID=CBEC_179539;Parent=CBEC_179527
X	QG2082_V1	intron	17369475	17369523	.	+	1	Parent=CBEC_179527;ID=CBEC_179527_intron
X	QG2082_V1	CDS	17369524	17369747	.	+	1	ID=CBEC_179554;Parent=CBEC_179527
X	QG2082_V1	exon	17369524	17369747	.	+	.	ID=CBEC_179540;Parent=CBEC_179527
X	QG2082_V1	intron	17369748	17369792	.	+	2	Parent=CBEC_179527;ID=CBEC_179527_intron
X	QG2082_V1	CDS	17369793	17370124	.	+	2	ID=CBEC_179555;Parent=CBEC_179527
X	QG2082_V1	exon	17369793	17370346	.	+	.	ID=CBEC_179541;Parent=CBEC_179527
X	QG2082_V1	three_prime_UTR	17370125	17370346	.	+	.	ID=CBEC_179557;Parent=CBEC_179527
X	QG2082_V1	CDS	17370553	17370612	.	-	0	ID=CBEC_179580;Parent=CBEC_179569
X	QG2082_V1	exon	17370553	17370612	.	-	.	ID=CBEC_179570;Parent=CBEC_179569
X	QG2082_V1	gene	17370553	17373645	.	-	.	ID=CBEC_179568;Name=EVM prediction X.3589;celegans_gene_ids=WBGene00006654;celegans_gene_names=ttx-3
X	QG2082_V1	mRNA	17370553	17373645	.	-	.	ID=CBEC_179569;Parent=CBEC_179568;Name=EVM prediction X.3589;InterPro=IPR001356,IPR017970,IPR001781,IPR009057;Gene_Ontology=GO:0003677,GO:0000981,GO:0006355
X	QG2082_V1	intron	17370613	17370685	.	-	0	Parent=CBEC_179569;ID=CBEC_179569_intron
X	QG2082_V1	CDS	17370686	17370790	.	-	0	ID=CBEC_179581;Parent=CBEC_179569
X	QG2082_V1	exon	17370686	17370790	.	-	.	ID=CBEC_179571;Parent=CBEC_179569
X	QG2082_V1	intron	17370791	17370832	.	-	2	Parent=CBEC_179569;ID=CBEC_179569_intron
X	QG2082_V1	CDS	17370833	17371011	.	-	2	ID=CBEC_179582;Parent=CBEC_179569
X	QG2082_V1	exon	17370833	17371011	.	-	.	ID=CBEC_179572;Parent=CBEC_179569
X	QG2082_V1	intron	17371012	17371710	.	-	2	Parent=CBEC_179569;ID=CBEC_179569_intron
X	QG2082_V1	CDS	17371711	17371821	.	-	2	ID=CBEC_179583;Parent=CBEC_179569
X	QG2082_V1	exon	17371711	17371821	.	-	.	ID=CBEC_179573;Parent=CBEC_179569
X	QG2082_V1	intron	17371822	17371873	.	-	0	Parent=CBEC_179569;ID=CBEC_179569_intron
X	QG2082_V1	CDS	17371874	17371943	.	-	0	ID=CBEC_179584;Parent=CBEC_179569
X	QG2082_V1	exon	17371874	17371943	.	-	.	ID=CBEC_179574;Parent=CBEC_179569
X	QG2082_V1	intron	17371944	17371984	.	-	1	Parent=CBEC_179569;ID=CBEC_179569_intron
X	QG2082_V1	CDS	17371985	17372090	.	-	1	ID=CBEC_179585;Parent=CBEC_179569
X	QG2082_V1	exon	17371985	17372090	.	-	.	ID=CBEC_179575;Parent=CBEC_179569
X	QG2082_V1	intron	17372091	17372166	.	-	0	Parent=CBEC_179569;ID=CBEC_179569_intron
X	QG2082_V1	CDS	17372167	17372237	.	-	0	ID=CBEC_179586;Parent=CBEC_179569
X	QG2082_V1	exon	17372167	17372237	.	-	.	ID=CBEC_179576;Parent=CBEC_179569
X	QG2082_V1	intron	17372238	17372282	.	-	2	Parent=CBEC_179569;ID=CBEC_179569_intron
X	QG2082_V1	CDS	17372283	17372383	.	-	2	ID=CBEC_179587;Parent=CBEC_179569
X	QG2082_V1	exon	17372283	17372383	.	-	.	ID=CBEC_179577;Parent=CBEC_179569
X	QG2082_V1	intron	17372384	17372548	.	-	1	Parent=CBEC_179569;ID=CBEC_179569_intron
X	QG2082_V1	CDS	17372549	17372775	.	-	1	ID=CBEC_179588;Parent=CBEC_179569
X	QG2082_V1	exon	17372549	17372775	.	-	.	ID=CBEC_179578;Parent=CBEC_179569
X	QG2082_V1	intron	17372776	17373457	.	-	0	Parent=CBEC_179569;ID=CBEC_179569_intron
X	QG2082_V1	CDS	17373458	17373645	.	-	0	ID=CBEC_179589;Parent=CBEC_179569
X	QG2082_V1	exon	17373458	17373645	.	-	.	ID=CBEC_179579;Parent=CBEC_179569
X	QG2082_V1	CDS	17375347	17375399	.	-	2	ID=CBEC_179618;Parent=CBEC_179601
X	QG2082_V1	exon	17375347	17375399	.	-	.	ID=CBEC_179602;Parent=CBEC_179601
X	QG2082_V1	gene	17375347	17378502	.	-	.	ID=CBEC_179600;Name=EVM prediction X.3590
X	QG2082_V1	mRNA	17375347	17378502	.	-	.	ID=CBEC_179601;Parent=CBEC_179600;Name=EVM prediction X.3590;InterPro=IPR017907,IPR013083,IPR018957,IPR001841;Gene_Ontology=GO:0046872
X	QG2082_V1	intron	17375400	17375443	.	-	0	Parent=CBEC_179601;ID=CBEC_179601_intron
X	QG2082_V1	CDS	17375444	17375564	.	-	0	ID=CBEC_179619;Parent=CBEC_179601
X	QG2082_V1	exon	17375444	17375564	.	-	.	ID=CBEC_179603;Parent=CBEC_179601
X	QG2082_V1	intron	17375565	17375609	.	-	0	Parent=CBEC_179601;ID=CBEC_179601_intron
X	QG2082_V1	CDS	17375610	17375705	.	-	0	ID=CBEC_179620;Parent=CBEC_179601
X	QG2082_V1	exon	17375610	17375705	.	-	.	ID=CBEC_179604;Parent=CBEC_179601
X	QG2082_V1	intron	17375706	17375753	.	-	1	Parent=CBEC_179601;ID=CBEC_179601_intron
X	QG2082_V1	CDS	17375754	17375835	.	-	1	ID=CBEC_179621;Parent=CBEC_179601
X	QG2082_V1	exon	17375754	17375835	.	-	.	ID=CBEC_179605;Parent=CBEC_179601
X	QG2082_V1	intron	17375836	17375879	.	-	0	Parent=CBEC_179601;ID=CBEC_179601_intron
X	QG2082_V1	CDS	17375880	17375944	.	-	0	ID=CBEC_179622;Parent=CBEC_179601
X	QG2082_V1	exon	17375880	17375944	.	-	.	ID=CBEC_179606;Parent=CBEC_179601
X	QG2082_V1	intron	17375945	17375986	.	-	2	Parent=CBEC_179601;ID=CBEC_179601_intron
X	QG2082_V1	CDS	17375987	17376123	.	-	2	ID=CBEC_179623;Parent=CBEC_179601
X	QG2082_V1	exon	17375987	17376123	.	-	.	ID=CBEC_179607;Parent=CBEC_179601
X	QG2082_V1	intron	17376124	17376168	.	-	0	Parent=CBEC_179601;ID=CBEC_179601_intron
X	QG2082_V1	CDS	17376169	17376265	.	-	0	ID=CBEC_179624;Parent=CBEC_179601
X	QG2082_V1	exon	17376169	17376265	.	-	.	ID=CBEC_179608;Parent=CBEC_179601
X	QG2082_V1	intron	17376266	17376308	.	-	2	Parent=CBEC_179601;ID=CBEC_179601_intron
X	QG2082_V1	CDS	17376309	17376469	.	-	2	ID=CBEC_179625;Parent=CBEC_179601
X	QG2082_V1	exon	17376309	17376469	.	-	.	ID=CBEC_179609;Parent=CBEC_179601
X	QG2082_V1	intron	17376470	17376517	.	-	2	Parent=CBEC_179601;ID=CBEC_179601_intron
X	QG2082_V1	CDS	17376518	17376586	.	-	2	ID=CBEC_179626;Parent=CBEC_179601
X	QG2082_V1	exon	17376518	17376586	.	-	.	ID=CBEC_179610;Parent=CBEC_179601
X	QG2082_V1	intron	17376587	17377436	.	-	2	Parent=CBEC_179601;ID=CBEC_179601_intron
X	QG2082_V1	repeat_region	17377422	17377457	.	.	.	X=CATCGGn_1XXXXSimple_repeat;ID=CATCGGn_1XXXXSimple_repeat;intact=TRUE
X	QG2082_V1	CDS	17377437	17377550	.	-	2	ID=CBEC_179627;Parent=CBEC_179601
X	QG2082_V1	exon	17377437	17377550	.	-	.	ID=CBEC_179611;Parent=CBEC_179601
X	QG2082_V1	repeat_region	17377458	17377492	.	.	.	X=CGTn_27XXXXSimple_repeat;ID=CGTn_27XXXXSimple_repeat;intact=TRUE
X	QG2082_V1	intron	17377551	17377597	.	-	0	Parent=CBEC_179601;ID=CBEC_179601_intron
X	QG2082_V1	CDS	17377598	17377721	.	-	0	ID=CBEC_179628;Parent=CBEC_179601
X	QG2082_V1	exon	17377598	17377721	.	-	.	ID=CBEC_179612;Parent=CBEC_179601
X	QG2082_V1	intron	17377722	17377767	.	-	0	Parent=CBEC_179601;ID=CBEC_179601_intron
X	QG2082_V1	CDS	17377768	17377860	.	-	0	ID=CBEC_179629;Parent=CBEC_179601
X	QG2082_V1	exon	17377768	17377860	.	-	.	ID=CBEC_179613;Parent=CBEC_179601
X	QG2082_V1	intron	17377861	17377908	.	-	1	Parent=CBEC_179601;ID=CBEC_179601_intron
X	QG2082_V1	CDS	17377909	17377990	.	-	1	ID=CBEC_179630;Parent=CBEC_179601
X	QG2082_V1	exon	17377909	17377990	.	-	.	ID=CBEC_179614;Parent=CBEC_179601
X	QG2082_V1	intron	17377991	17378038	.	-	0	Parent=CBEC_179601;ID=CBEC_179601_intron
X	QG2082_V1	CDS	17378039	17378103	.	-	0	ID=CBEC_179631;Parent=CBEC_179601
X	QG2082_V1	exon	17378039	17378103	.	-	.	ID=CBEC_179615;Parent=CBEC_179601
X	QG2082_V1	intron	17378104	17378148	.	-	2	Parent=CBEC_179601;ID=CBEC_179601_intron
X	QG2082_V1	CDS	17378149	17378282	.	-	2	ID=CBEC_179632;Parent=CBEC_179601
X	QG2082_V1	exon	17378149	17378282	.	-	.	ID=CBEC_179616;Parent=CBEC_179601
X	QG2082_V1	intron	17378283	17378387	.	-	0	Parent=CBEC_179601;ID=CBEC_179601_intron
X	QG2082_V1	CDS	17378388	17378502	.	-	0	ID=CBEC_179633;Parent=CBEC_179601
X	QG2082_V1	exon	17378388	17378502	.	-	.	ID=CBEC_179617;Parent=CBEC_179601
X	QG2082_V1	repeat_region	17379248	17379394	.	.	.	X=Cluster402_1118XXXXDNA-TcMar-Tc1;ID=Cluster402_1118XXXXDNA-TcMar-Tc1;intact=TRUE
X	QG2082_V1	CDS	17379973	17380071	.	+	0	ID=CBEC_179652;Parent=CBEC_179645
X	QG2082_V1	exon	17379973	17380071	.	+	.	ID=CBEC_179646;Parent=CBEC_179645
X	QG2082_V1	gene	17379973	17380741	.	+	.	ID=CBEC_179644;Name=EVM prediction X.3591
X	QG2082_V1	mRNA	17379973	17380741	.	+	.	ID=CBEC_179645;Parent=CBEC_179644;Name=EVM prediction X.3591
X	QG2082_V1	intron	17380072	17380121	.	+	0	Parent=CBEC_179645;ID=CBEC_179645_intron
X	QG2082_V1	CDS	17380122	17380186	.	+	0	ID=CBEC_179653;Parent=CBEC_179645
X	QG2082_V1	exon	17380122	17380186	.	+	.	ID=CBEC_179647;Parent=CBEC_179645
X	QG2082_V1	intron	17380187	17380232	.	+	1	Parent=CBEC_179645;ID=CBEC_179645_intron
X	QG2082_V1	CDS	17380233	17380314	.	+	1	ID=CBEC_179654;Parent=CBEC_179645
X	QG2082_V1	exon	17380233	17380314	.	+	.	ID=CBEC_179648;Parent=CBEC_179645
X	QG2082_V1	intron	17380315	17380363	.	+	0	Parent=CBEC_179645;ID=CBEC_179645_intron
X	QG2082_V1	CDS	17380364	17380456	.	+	0	ID=CBEC_179655;Parent=CBEC_179645
X	QG2082_V1	exon	17380364	17380456	.	+	.	ID=CBEC_179649;Parent=CBEC_179645
X	QG2082_V1	intron	17380457	17380498	.	+	0	Parent=CBEC_179645;ID=CBEC_179645_intron
X	QG2082_V1	CDS	17380499	17380610	.	+	0	ID=CBEC_179656;Parent=CBEC_179645
X	QG2082_V1	exon	17380499	17380610	.	+	.	ID=CBEC_179650;Parent=CBEC_179645
X	QG2082_V1	intron	17380611	17380661	.	+	2	Parent=CBEC_179645;ID=CBEC_179645_intron
X	QG2082_V1	CDS	17380662	17380741	.	+	2	ID=CBEC_179657;Parent=CBEC_179645
X	QG2082_V1	exon	17380662	17380741	.	+	.	ID=CBEC_179651;Parent=CBEC_179645
X	QG2082_V1	repeat_region	17381025	17381171	.	.	.	X=Cluster402_1119XXXXDNA-TcMar-Tc1;ID=Cluster402_1119XXXXDNA-TcMar-Tc1;intact=TRUE
X	QG2082_V1	CDS	17381917	17382031	.	+	0	ID=CBEC_179685;Parent=CBEC_179669
X	QG2082_V1	exon	17381917	17382031	.	+	.	ID=CBEC_179670;Parent=CBEC_179669
X	QG2082_V1	gene	17381917	17385001	.	+	.	ID=CBEC_179668;Name=EVM prediction X.3592
X	QG2082_V1	mRNA	17381917	17385001	.	+	.	ID=CBEC_179669;Parent=CBEC_179668;Name=EVM prediction X.3592;InterPro=IPR017907,IPR018957,IPR013083,IPR001841;Gene_Ontology=GO:0046872
X	QG2082_V1	intron	17382032	17382136	.	+	2	Parent=CBEC_179669;ID=CBEC_179669_intron
X	QG2082_V1	CDS	17382137	17382270	.	+	2	ID=CBEC_179686;Parent=CBEC_179669
X	QG2082_V1	exon	17382137	17382270	.	+	.	ID=CBEC_179671;Parent=CBEC_179669
X	QG2082_V1	intron	17382271	17382315	.	+	0	Parent=CBEC_179669;ID=CBEC_179669_intron
X	QG2082_V1	CDS	17382316	17382380	.	+	0	ID=CBEC_179687;Parent=CBEC_179669
X	QG2082_V1	exon	17382316	17382380	.	+	.	ID=CBEC_179672;Parent=CBEC_179669
X	QG2082_V1	intron	17382381	17382428	.	+	1	Parent=CBEC_179669;ID=CBEC_179669_intron
X	QG2082_V1	CDS	17382429	17382510	.	+	1	ID=CBEC_179688;Parent=CBEC_179669
X	QG2082_V1	exon	17382429	17382510	.	+	.	ID=CBEC_179673;Parent=CBEC_179669
X	QG2082_V1	intron	17382511	17382558	.	+	0	Parent=CBEC_179669;ID=CBEC_179669_intron
X	QG2082_V1	CDS	17382559	17382651	.	+	0	ID=CBEC_179689;Parent=CBEC_179669
X	QG2082_V1	exon	17382559	17382651	.	+	.	ID=CBEC_179674;Parent=CBEC_179669
X	QG2082_V1	intron	17382652	17382697	.	+	0	Parent=CBEC_179669;ID=CBEC_179669_intron
X	QG2082_V1	CDS	17382698	17382821	.	+	0	ID=CBEC_179690;Parent=CBEC_179669
X	QG2082_V1	exon	17382698	17382821	.	+	.	ID=CBEC_179675;Parent=CBEC_179669
X	QG2082_V1	intron	17382822	17382868	.	+	2	Parent=CBEC_179669;ID=CBEC_179669_intron
X	QG2082_V1	CDS	17382869	17382982	.	+	2	ID=CBEC_179691;Parent=CBEC_179669
X	QG2082_V1	exon	17382869	17382982	.	+	.	ID=CBEC_179676;Parent=CBEC_179669
X	QG2082_V1	repeat_region	17382927	17382961	.	.	.	X=CGAn_44XXXXSimple_repeat;ID=CGAn_44XXXXSimple_repeat;intact=TRUE
X	QG2082_V1	repeat_region	17382962	17382997	.	.	.	X=ATGCCGn_1XXXXSimple_repeat;ID=ATGCCGn_1XXXXSimple_repeat;intact=TRUE
X	QG2082_V1	intron	17382983	17383832	.	+	2	Parent=CBEC_179669;ID=CBEC_179669_intron
X	QG2082_V1	CDS	17383833	17383901	.	+	2	ID=CBEC_179692;Parent=CBEC_179669
X	QG2082_V1	exon	17383833	17383901	.	+	.	ID=CBEC_179677;Parent=CBEC_179669
X	QG2082_V1	intron	17383902	17383949	.	+	2	Parent=CBEC_179669;ID=CBEC_179669_intron
X	QG2082_V1	CDS	17383950	17384110	.	+	2	ID=CBEC_179693;Parent=CBEC_179669
X	QG2082_V1	exon	17383950	17384110	.	+	.	ID=CBEC_179678;Parent=CBEC_179669
X	QG2082_V1	intron	17384111	17384153	.	+	0	Parent=CBEC_179669;ID=CBEC_179669_intron
X	QG2082_V1	CDS	17384154	17384250	.	+	0	ID=CBEC_179694;Parent=CBEC_179669
X	QG2082_V1	exon	17384154	17384250	.	+	.	ID=CBEC_179679;Parent=CBEC_179669
X	QG2082_V1	intron	17384251	17384295	.	+	2	Parent=CBEC_179669;ID=CBEC_179669_intron
X	QG2082_V1	CDS	17384296	17384432	.	+	2	ID=CBEC_179695;Parent=CBEC_179669
X	QG2082_V1	exon	17384296	17384432	.	+	.	ID=CBEC_179680;Parent=CBEC_179669
X	QG2082_V1	intron	17384433	17384474	.	+	0	Parent=CBEC_179669;ID=CBEC_179669_intron
X	QG2082_V1	CDS	17384475	17384539	.	+	0	ID=CBEC_179696;Parent=CBEC_179669
X	QG2082_V1	exon	17384475	17384539	.	+	.	ID=CBEC_179681;Parent=CBEC_179669
X	QG2082_V1	intron	17384540	17384583	.	+	1	Parent=CBEC_179669;ID=CBEC_179669_intron
X	QG2082_V1	CDS	17384584	17384665	.	+	1	ID=CBEC_179697;Parent=CBEC_179669
X	QG2082_V1	exon	17384584	17384665	.	+	.	ID=CBEC_179682;Parent=CBEC_179669
X	QG2082_V1	intron	17384666	17384713	.	+	0	Parent=CBEC_179669;ID=CBEC_179669_intron
X	QG2082_V1	CDS	17384714	17384809	.	+	0	ID=CBEC_179698;Parent=CBEC_179669
X	QG2082_V1	exon	17384714	17384809	.	+	.	ID=CBEC_179683;Parent=CBEC_179669
X	QG2082_V1	intron	17384810	17384854	.	+	0	Parent=CBEC_179669;ID=CBEC_179669_intron
X	QG2082_V1	CDS	17384855	17385001	.	+	0	ID=CBEC_179699;Parent=CBEC_179669
X	QG2082_V1	exon	17384855	17385001	.	+	.	ID=CBEC_179684;Parent=CBEC_179669
X	QG2082_V1	CDS	17385294	17385308	.	-	0	ID=CBEC_179715;Parent=CBEC_179711
X	QG2082_V1	exon	17385294	17385308	.	-	.	ID=CBEC_179712;Parent=CBEC_179711
X	QG2082_V1	gene	17385294	17386583	.	-	.	ID=CBEC_179710;Name=EVM prediction X.3593
X	QG2082_V1	mRNA	17385294	17386583	.	-	.	ID=CBEC_179711;Parent=CBEC_179710;Name=EVM prediction X.3593;InterPro=IPR013083,IPR001841
X	QG2082_V1	intron	17385309	17386296	.	-	2	Parent=CBEC_179711;ID=CBEC_179711_intron
X	QG2082_V1	repeat_region	17385522	17385684	.	.	.	X=Cluster787_91XXXXUnknown;ID=Cluster787_91XXXXUnknown;intact=TRUE
X	QG2082_V1	repeat_region	17385909	17386157	.	.	.	X=Cluster402_1120XXXXDNA-TcMar-Tc1;ID=Cluster402_1120XXXXDNA-TcMar-Tc1;intact=TRUE
X	QG2082_V1	CDS	17386297	17386454	.	-	2	ID=CBEC_179716;Parent=CBEC_179711
X	QG2082_V1	exon	17386297	17386454	.	-	.	ID=CBEC_179713;Parent=CBEC_179711
X	QG2082_V1	intron	17386455	17386504	.	-	0	Parent=CBEC_179711;ID=CBEC_179711_intron
X	QG2082_V1	CDS	17386505	17386583	.	-	0	ID=CBEC_179717;Parent=CBEC_179711
X	QG2082_V1	exon	17386505	17386583	.	-	.	ID=CBEC_179714;Parent=CBEC_179711
X	QG2082_V1	repeat_region	17386749	17386777	.	.	.	X=Cluster402_1121XXXXDNA-TcMar-Tc1;ID=Cluster402_1121XXXXDNA-TcMar-Tc1;intact=TRUE
X	QG2082_V1	repeat_region	17386778	17387100	.	.	.	X=Cluster402_1122XXXXDNA-TcMar-Tc1;ID=Cluster402_1122XXXXDNA-TcMar-Tc1;intact=TRUE
X	QG2082_V1	repeat_region	17387323	17387485	.	.	.	X=Cluster787_92XXXXUnknown;ID=Cluster787_92XXXXUnknown;intact=TRUE
X	QG2082_V1	CDS	17388307	17388391	.	-	1	ID=CBEC_179740;Parent=CBEC_179729
X	QG2082_V1	exon	17388307	17388391	.	-	.	ID=CBEC_179730;Parent=CBEC_179729
X	QG2082_V1	gene	17388307	17390328	.	-	.	ID=CBEC_179728;Name=EVM prediction X.3594
X	QG2082_V1	mRNA	17388307	17390328	.	-	.	ID=CBEC_179729;Parent=CBEC_179728;Name=EVM prediction X.3594;InterPro=IPR013083,IPR027370,IPR001841,IPR017907
X	QG2082_V1	intron	17388392	17388875	.	-	2	Parent=CBEC_179729;ID=CBEC_179729_intron
X	QG2082_V1	CDS	17388876	17388939	.	-	2	ID=CBEC_179741;Parent=CBEC_179729
X	QG2082_V1	exon	17388876	17388939	.	-	.	ID=CBEC_179731;Parent=CBEC_179729
X	QG2082_V1	intron	17388940	17388990	.	-	0	Parent=CBEC_179729;ID=CBEC_179729_intron
X	QG2082_V1	CDS	17388991	17389114	.	-	0	ID=CBEC_179742;Parent=CBEC_179729
X	QG2082_V1	exon	17388991	17389114	.	-	.	ID=CBEC_179732;Parent=CBEC_179729
X	QG2082_V1	intron	17389115	17389165	.	-	0	Parent=CBEC_179729;ID=CBEC_179729_intron
X	QG2082_V1	CDS	17389166	17389258	.	-	0	ID=CBEC_179743;Parent=CBEC_179729
X	QG2082_V1	exon	17389166	17389258	.	-	.	ID=CBEC_179733;Parent=CBEC_179729
X	QG2082_V1	intron	17389259	17389306	.	-	1	Parent=CBEC_179729;ID=CBEC_179729_intron
X	QG2082_V1	CDS	17389307	17389388	.	-	1	ID=CBEC_179744;Parent=CBEC_179729
X	QG2082_V1	exon	17389307	17389388	.	-	.	ID=CBEC_179734;Parent=CBEC_179729
X	QG2082_V1	intron	17389389	17389434	.	-	0	Parent=CBEC_179729;ID=CBEC_179729_intron
X	QG2082_V1	CDS	17389435	17389502	.	-	0	ID=CBEC_179745;Parent=CBEC_179729
X	QG2082_V1	exon	17389435	17389502	.	-	.	ID=CBEC_179735;Parent=CBEC_179729
X	QG2082_V1	intron	17389503	17389546	.	-	2	Parent=CBEC_179729;ID=CBEC_179729_intron
X	QG2082_V1	CDS	17389547	17389692	.	-	2	ID=CBEC_179746;Parent=CBEC_179729
X	QG2082_V1	exon	17389547	17389692	.	-	.	ID=CBEC_179736;Parent=CBEC_179729
X	QG2082_V1	intron	17389693	17389744	.	-	0	Parent=CBEC_179729;ID=CBEC_179729_intron
X	QG2082_V1	CDS	17389745	17389841	.	-	0	ID=CBEC_179747;Parent=CBEC_179729
X	QG2082_V1	exon	17389745	17389841	.	-	.	ID=CBEC_179737;Parent=CBEC_179729
X	QG2082_V1	intron	17389842	17389883	.	-	2	Parent=CBEC_179729;ID=CBEC_179729_intron
X	QG2082_V1	CDS	17389884	17390038	.	-	2	ID=CBEC_179748;Parent=CBEC_179729
X	QG2082_V1	exon	17389884	17390038	.	-	.	ID=CBEC_179738;Parent=CBEC_179729
X	QG2082_V1	intron	17390039	17390081	.	-	0	Parent=CBEC_179729;ID=CBEC_179729_intron
X	QG2082_V1	CDS	17390082	17390328	.	-	0	ID=CBEC_179749;Parent=CBEC_179729
X	QG2082_V1	exon	17390082	17390328	.	-	.	ID=CBEC_179739;Parent=CBEC_179729
X	QG2082_V1	CDS	17390599	17390733	.	-	0	ID=CBEC_179764;Parent=CBEC_179761
X	QG2082_V1	exon	17390599	17390733	.	-	.	ID=CBEC_179762;Parent=CBEC_179761
X	QG2082_V1	gene	17390599	17390994	.	-	.	ID=CBEC_179760;Name=EVM prediction X.3595
X	QG2082_V1	mRNA	17390599	17390994	.	-	.	ID=CBEC_179761;Parent=CBEC_179760;Name=EVM prediction X.3595
X	QG2082_V1	intron	17390734	17390787	.	-	0	Parent=CBEC_179761;ID=CBEC_179761_intron
X	QG2082_V1	CDS	17390788	17390994	.	-	0	ID=CBEC_179765;Parent=CBEC_179761
X	QG2082_V1	exon	17390788	17390994	.	-	.	ID=CBEC_179763;Parent=CBEC_179761
X	QG2082_V1	CDS	17391561	17391910	.	-	2	ID=CBEC_179780;Parent=CBEC_179777
X	QG2082_V1	exon	17391561	17391910	.	-	.	ID=CBEC_179778;Parent=CBEC_179777
X	QG2082_V1	gene	17391561	17392186	.	-	.	ID=CBEC_179776;Name=EVM prediction X.3596
X	QG2082_V1	mRNA	17391561	17392186	.	-	.	ID=CBEC_179777;Parent=CBEC_179776;Name=EVM prediction X.3596
X	QG2082_V1	intron	17391911	17392167	.	-	0	Parent=CBEC_179777;ID=CBEC_179777_intron
X	QG2082_V1	CDS	17392168	17392186	.	-	0	ID=CBEC_179781;Parent=CBEC_179777
X	QG2082_V1	exon	17392168	17392186	.	-	.	ID=CBEC_179779;Parent=CBEC_179777
X	QG2082_V1	CDS	17394558	17394708	.	-	1	ID=CBEC_179796;Parent=CBEC_179793
X	QG2082_V1	exon	17394558	17394708	.	-	.	ID=CBEC_179794;Parent=CBEC_179793
X	QG2082_V1	gene	17394558	17395300	.	-	.	ID=CBEC_179792;Name=EVM prediction X.3597
X	QG2082_V1	mRNA	17394558	17395300	.	-	.	ID=CBEC_179793;Parent=CBEC_179792;Name=EVM prediction X.3597
X	QG2082_V1	intron	17394709	17395184	.	-	0	Parent=CBEC_179793;ID=CBEC_179793_intron
X	QG2082_V1	repeat_region	17394755	17394829	.	.	.	X=Cluster1128_315XXXXDNA-TcMar-Tc1;ID=Cluster1128_315XXXXDNA-TcMar-Tc1;intact=TRUE
X	QG2082_V1	repeat_region	17395053	17395069	.	.	.	X=Gn_65XXXXSimple_repeat;ID=Gn_65XXXXSimple_repeat;intact=TRUE
X	QG2082_V1	CDS	17395185	17395300	.	-	0	ID=CBEC_179797;Parent=CBEC_179793
X	QG2082_V1	exon	17395185	17395300	.	-	.	ID=CBEC_179795;Parent=CBEC_179793
X	QG2082_V1	repeat_region	17402795	17403071	.	.	.	X=Cluster1064_117XXXXUnknown;ID=Cluster1064_117XXXXUnknown;intact=TRUE
X	QG2082_V1	CDS	17403231	17403293	.	-	0	ID=CBEC_179813;Parent=CBEC_179809
X	QG2082_V1	exon	17403231	17403293	.	-	.	ID=CBEC_179810;Parent=CBEC_179809
X	QG2082_V1	gene	17403231	17403588	.	-	.	ID=CBEC_179808;Name=EVM prediction X.3598
X	QG2082_V1	mRNA	17403231	17403588	.	-	.	ID=CBEC_179809;Parent=CBEC_179808;Name=EVM prediction X.3598
X	QG2082_V1	intron	17403294	17403341	.	-	0	Parent=CBEC_179809;ID=CBEC_179809_intron
X	QG2082_V1	CDS	17403342	17403467	.	-	0	ID=CBEC_179814;Parent=CBEC_179809
X	QG2082_V1	exon	17403342	17403467	.	-	.	ID=CBEC_179811;Parent=CBEC_179809
X	QG2082_V1	intron	17403468	17403513	.	-	0	Parent=CBEC_179809;ID=CBEC_179809_intron
X	QG2082_V1	CDS	17403514	17403588	.	-	0	ID=CBEC_179815;Parent=CBEC_179809
X	QG2082_V1	exon	17403514	17403588	.	-	.	ID=CBEC_179812;Parent=CBEC_179809
X	QG2082_V1	repeat_region	17404501	17404571	.	.	.	X=TTTGATTn_3XXXXSimple_repeat;ID=TTTGATTn_3XXXXSimple_repeat;intact=TRUE
X	QG2082_V1	repeat_region	17404921	17404959	.	.	.	X=GTCn_24XXXXSimple_repeat;ID=GTCn_24XXXXSimple_repeat;intact=TRUE
X	QG2082_V1	repeat_region	17406162	17406204	.	.	.	X=G-rich_123XXXXG-rich;ID=G-rich_123XXXXG-rich;intact=TRUE
X	QG2082_V1	repeat_region	17407367	17407406	.	.	.	X=GCCCn_2XXXXSimple_repeat;ID=GCCCn_2XXXXSimple_repeat;intact=TRUE
X	QG2082_V1	CDS	17411100	17411242	.	-	2	ID=CBEC_179837;Parent=CBEC_179827
X	QG2082_V1	exon	17411100	17411242	.	-	.	ID=CBEC_179828;Parent=CBEC_179827
X	QG2082_V1	gene	17411100	17412830	.	-	.	ID=CBEC_179826;Name=EVM prediction X.3599;celegans_gene_ids=WBGene00013631;celegans_gene_names=Y102F5A.1
X	QG2082_V1	mRNA	17411100	17412830	.	-	.	ID=CBEC_179827;Parent=CBEC_179826;Name=EVM prediction X.3599
X	QG2082_V1	intron	17411243	17411285	.	-	0	Parent=CBEC_179827;ID=CBEC_179827_intron
X	QG2082_V1	CDS	17411286	17411439	.	-	0	ID=CBEC_179838;Parent=CBEC_179827
X	QG2082_V1	exon	17411286	17411439	.	-	.	ID=CBEC_179829;Parent=CBEC_179827
X	QG2082_V1	intron	17411440	17411490	.	-	2	Parent=CBEC_179827;ID=CBEC_179827_intron
X	QG2082_V1	CDS	17411491	17411591	.	-	2	ID=CBEC_179839;Parent=CBEC_179827
X	QG2082_V1	exon	17411491	17411591	.	-	.	ID=CBEC_179830;Parent=CBEC_179827
X	QG2082_V1	intron	17411592	17411638	.	-	1	Parent=CBEC_179827;ID=CBEC_179827_intron
X	QG2082_V1	CDS	17411639	17411727	.	-	1	ID=CBEC_179840;Parent=CBEC_179827
X	QG2082_V1	exon	17411639	17411727	.	-	.	ID=CBEC_179831;Parent=CBEC_179827
X	QG2082_V1	intron	17411728	17411769	.	-	1	Parent=CBEC_179827;ID=CBEC_179827_intron
X	QG2082_V1	CDS	17411770	17412069	.	-	1	ID=CBEC_179841;Parent=CBEC_179827
X	QG2082_V1	exon	17411770	17412069	.	-	.	ID=CBEC_179832;Parent=CBEC_179827
X	QG2082_V1	intron	17412070	17412117	.	-	1	Parent=CBEC_179827;ID=CBEC_179827_intron
X	QG2082_V1	CDS	17412118	17412213	.	-	1	ID=CBEC_179842;Parent=CBEC_179827
X	QG2082_V1	exon	17412118	17412213	.	-	.	ID=CBEC_179833;Parent=CBEC_179827
X	QG2082_V1	intron	17412214	17412256	.	-	0	Parent=CBEC_179827;ID=CBEC_179827_intron
X	QG2082_V1	CDS	17412257	17412468	.	-	0	ID=CBEC_179843;Parent=CBEC_179827
X	QG2082_V1	exon	17412257	17412468	.	-	.	ID=CBEC_179834;Parent=CBEC_179827
X	QG2082_V1	intron	17412469	17412511	.	-	0	Parent=CBEC_179827;ID=CBEC_179827_intron
X	QG2082_V1	CDS	17412512	17412652	.	-	0	ID=CBEC_179844;Parent=CBEC_179827
X	QG2082_V1	exon	17412512	17412652	.	-	.	ID=CBEC_179835;Parent=CBEC_179827
X	QG2082_V1	intron	17412653	17412743	.	-	0	Parent=CBEC_179827;ID=CBEC_179827_intron
X	QG2082_V1	CDS	17412744	17412830	.	-	0	ID=CBEC_179845;Parent=CBEC_179827
X	QG2082_V1	exon	17412744	17412830	.	-	.	ID=CBEC_179836;Parent=CBEC_179827
X	QG2082_V1	repeat_region	17413386	17413420	.	.	.	X=A-rich_2693XXXXA-rich;ID=A-rich_2693XXXXA-rich;intact=TRUE
X	QG2082_V1	repeat_region	17415851	17415869	.	.	.	X=CTCn_94XXXXSimple_repeat;ID=CTCn_94XXXXSimple_repeat;intact=TRUE
X	QG2082_V1	repeat_region	17417244	17417335	.	.	.	X=Cluster653_57XXXXUnknown;ID=Cluster653_57XXXXUnknown;intact=TRUE
X	QG2082_V1	CDS	17417980	17418198	.	-	0	ID=CBEC_179865;Parent=CBEC_179857
X	QG2082_V1	exon	17417980	17418198	.	-	.	ID=CBEC_179858;Parent=CBEC_179857
X	QG2082_V1	gene	17417980	17420705	.	-	.	ID=CBEC_179856;Name=EVM prediction X.3600
X	QG2082_V1	mRNA	17417980	17420705	.	-	.	ID=CBEC_179857;Parent=CBEC_179856;Name=EVM prediction X.3600;InterPro=IPR001810,IPR002900,IPR036047,IPR040161;Gene_Ontology=GO:0005515
X	QG2082_V1	intron	17418199	17418241	.	-	1	Parent=CBEC_179857;ID=CBEC_179857_intron
X	QG2082_V1	CDS	17418242	17418935	.	-	1	ID=CBEC_179866;Parent=CBEC_179857
X	QG2082_V1	exon	17418242	17418935	.	-	.	ID=CBEC_179859;Parent=CBEC_179857
X	QG2082_V1	intron	17418936	17418980	.	-	0	Parent=CBEC_179857;ID=CBEC_179857_intron
X	QG2082_V1	CDS	17418981	17419216	.	-	0	ID=CBEC_179867;Parent=CBEC_179857
X	QG2082_V1	exon	17418981	17419216	.	-	.	ID=CBEC_179860;Parent=CBEC_179857
X	QG2082_V1	intron	17419217	17419262	.	-	0	Parent=CBEC_179857;ID=CBEC_179857_intron
X	QG2082_V1	CDS	17419263	17419586	.	-	0	ID=CBEC_179868;Parent=CBEC_179857
X	QG2082_V1	exon	17419263	17419586	.	-	.	ID=CBEC_179861;Parent=CBEC_179857
X	QG2082_V1	intron	17419587	17419631	.	-	0	Parent=CBEC_179857;ID=CBEC_179857_intron
X	QG2082_V1	CDS	17419632	17420207	.	-	0	ID=CBEC_179869;Parent=CBEC_179857
X	QG2082_V1	exon	17419632	17420207	.	-	.	ID=CBEC_179862;Parent=CBEC_179857
X	QG2082_V1	intron	17420208	17420255	.	-	0	Parent=CBEC_179857;ID=CBEC_179857_intron
X	QG2082_V1	CDS	17420256	17420591	.	-	0	ID=CBEC_179870;Parent=CBEC_179857
X	QG2082_V1	exon	17420256	17420591	.	-	.	ID=CBEC_179863;Parent=CBEC_179857
X	QG2082_V1	intron	17420592	17420636	.	-	0	Parent=CBEC_179857;ID=CBEC_179857_intron
X	QG2082_V1	CDS	17420637	17420705	.	-	0	ID=CBEC_179871;Parent=CBEC_179857
X	QG2082_V1	exon	17420637	17420705	.	-	.	ID=CBEC_179864;Parent=CBEC_179857
X	QG2082_V1	repeat_region	17421872	17422007	.	.	.	X=Cluster631_4XXXXUnknown;ID=Cluster631_4XXXXUnknown;intact=TRUE
X	QG2082_V1	repeat_region	17422128	17422218	.	.	.	X=Cluster653_58XXXXUnknown;ID=Cluster653_58XXXXUnknown;intact=TRUE
X	QG2082_V1	repeat_region	17422238	17423123	.	.	.	X=Cluster113_120XXXXDNA-TcMar-Tc1;ID=Cluster113_120XXXXDNA-TcMar-Tc1;intact=TRUE
X	QG2082_V1	repeat_region	17423629	17424514	.	.	.	X=Cluster113_121XXXXDNA-TcMar-Tc1;ID=Cluster113_121XXXXDNA-TcMar-Tc1;intact=TRUE
X	QG2082_V1	CDS	17424643	17424961	.	-	1	ID=CBEC_179889;Parent=CBEC_179883
X	QG2082_V1	exon	17424643	17424961	.	-	.	ID=CBEC_179884;Parent=CBEC_179883
X	QG2082_V1	gene	17424643	17426332	.	-	.	ID=CBEC_179882;Name=EVM prediction X.3601;celegans_gene_ids=WBGene00006383;celegans_gene_names=taf-2
X	QG2082_V1	mRNA	17424643	17426332	.	-	.	ID=CBEC_179883;Parent=CBEC_179882;Name=EVM prediction X.3601;InterPro=IPR037813;Gene_Ontology=GO:0005669
X	QG2082_V1	intron	17424962	17425007	.	-	1	Parent=CBEC_179883;ID=CBEC_179883_intron
X	QG2082_V1	CDS	17425008	17425685	.	-	1	ID=CBEC_179890;Parent=CBEC_179883
X	QG2082_V1	exon	17425008	17425685	.	-	.	ID=CBEC_179885;Parent=CBEC_179883
X	QG2082_V1	intron	17425686	17425735	.	-	1	Parent=CBEC_179883;ID=CBEC_179883_intron
X	QG2082_V1	CDS	17425736	17425831	.	-	1	ID=CBEC_179891;Parent=CBEC_179883
X	QG2082_V1	exon	17425736	17425831	.	-	.	ID=CBEC_179886;Parent=CBEC_179883
X	QG2082_V1	intron	17425832	17425878	.	-	0	Parent=CBEC_179883;ID=CBEC_179883_intron
X	QG2082_V1	CDS	17425879	17426153	.	-	0	ID=CBEC_179892;Parent=CBEC_179883
X	QG2082_V1	exon	17425879	17426153	.	-	.	ID=CBEC_179887;Parent=CBEC_179883
X	QG2082_V1	intron	17426154	17426200	.	-	0	Parent=CBEC_179883;ID=CBEC_179883_intron
X	QG2082_V1	CDS	17426201	17426332	.	-	0	ID=CBEC_179893;Parent=CBEC_179883
X	QG2082_V1	exon	17426201	17426332	.	-	.	ID=CBEC_179888;Parent=CBEC_179883
X	QG2082_V1	repeat_region	17426411	17426546	.	.	.	X=Cluster631_5XXXXUnknown;ID=Cluster631_5XXXXUnknown;intact=TRUE
X	QG2082_V1	repeat_region	17426667	17426757	.	.	.	X=Cluster653_59XXXXUnknown;ID=Cluster653_59XXXXUnknown;intact=TRUE
X	QG2082_V1	repeat_region	17426777	17427662	.	.	.	X=Cluster113_122XXXXDNA-TcMar-Tc1;ID=Cluster113_122XXXXDNA-TcMar-Tc1;intact=TRUE
X	QG2082_V1	repeat_region	17428168	17429053	.	.	.	X=Cluster113_123XXXXDNA-TcMar-Tc1;ID=Cluster113_123XXXXDNA-TcMar-Tc1;intact=TRUE
X	QG2082_V1	CDS	17429182	17429500	.	-	1	ID=CBEC_179915;Parent=CBEC_179905
X	QG2082_V1	exon	17429182	17429500	.	-	.	ID=CBEC_179906;Parent=CBEC_179905
X	QG2082_V1	gene	17429182	17433071	.	-	.	ID=CBEC_179904;Name=EVM prediction X.3602;celegans_gene_ids=WBGene00006383;celegans_gene_names=taf-2
X	QG2082_V1	mRNA	17429182	17433071	.	-	.	ID=CBEC_179905;Parent=CBEC_179904;Name=EVM prediction X.3602;InterPro=IPR037813,IPR014782,IPR042097,IPR045357,IPR027268;Gene_Ontology=GO:0005669,GO:0008237,GO:0008270
X	QG2082_V1	intron	17429501	17429546	.	-	1	Parent=CBEC_179905;ID=CBEC_179905_intron
X	QG2082_V1	CDS	17429547	17430224	.	-	1	ID=CBEC_179916;Parent=CBEC_179905
X	QG2082_V1	exon	17429547	17430224	.	-	.	ID=CBEC_179907;Parent=CBEC_179905
X	QG2082_V1	intron	17430225	17430274	.	-	1	Parent=CBEC_179905;ID=CBEC_179905_intron
X	QG2082_V1	CDS	17430275	17430370	.	-	1	ID=CBEC_179917;Parent=CBEC_179905
X	QG2082_V1	exon	17430275	17430370	.	-	.	ID=CBEC_179908;Parent=CBEC_179905
X	QG2082_V1	intron	17430371	17430417	.	-	0	Parent=CBEC_179905;ID=CBEC_179905_intron
X	QG2082_V1	CDS	17430418	17430692	.	-	0	ID=CBEC_179918;Parent=CBEC_179905
X	QG2082_V1	exon	17430418	17430692	.	-	.	ID=CBEC_179909;Parent=CBEC_179905
X	QG2082_V1	intron	17430693	17430739	.	-	0	Parent=CBEC_179905;ID=CBEC_179905_intron
X	QG2082_V1	CDS	17430740	17431738	.	-	0	ID=CBEC_179919;Parent=CBEC_179905
X	QG2082_V1	exon	17430740	17431738	.	-	.	ID=CBEC_179910;Parent=CBEC_179905
X	QG2082_V1	intron	17431739	17431785	.	-	0	Parent=CBEC_179905;ID=CBEC_179905_intron
X	QG2082_V1	CDS	17431786	17432097	.	-	0	ID=CBEC_179920;Parent=CBEC_179905
X	QG2082_V1	exon	17431786	17432097	.	-	.	ID=CBEC_179911;Parent=CBEC_179905
X	QG2082_V1	intron	17432098	17432144	.	-	0	Parent=CBEC_179905;ID=CBEC_179905_intron
X	QG2082_V1	CDS	17432145	17432330	.	-	0	ID=CBEC_179921;Parent=CBEC_179905
X	QG2082_V1	exon	17432145	17432330	.	-	.	ID=CBEC_179912;Parent=CBEC_179905
X	QG2082_V1	intron	17432331	17432378	.	-	0	Parent=CBEC_179905;ID=CBEC_179905_intron
X	QG2082_V1	CDS	17432379	17432957	.	-	0	ID=CBEC_179922;Parent=CBEC_179905
X	QG2082_V1	exon	17432379	17432957	.	-	.	ID=CBEC_179913;Parent=CBEC_179905
X	QG2082_V1	intron	17432958	17433002	.	-	0	Parent=CBEC_179905;ID=CBEC_179905_intron
X	QG2082_V1	CDS	17433003	17433071	.	-	0	ID=CBEC_179923;Parent=CBEC_179905
X	QG2082_V1	exon	17433003	17433071	.	-	.	ID=CBEC_179914;Parent=CBEC_179905
X	QG2082_V1	repeat_region	17433184	17433387	.	.	.	X=Cluster994_29XXXXLTR-Gypsy;ID=Cluster994_29XXXXLTR-Gypsy;intact=TRUE
X	QG2082_V1	CDS	17433541	17433629	.	-	2	ID=CBEC_179940;Parent=CBEC_179935
X	QG2082_V1	exon	17433541	17433629	.	-	.	ID=CBEC_179936;Parent=CBEC_179935
X	QG2082_V1	gene	17433541	17434687	.	-	.	ID=CBEC_179934;Name=EVM prediction X.3603
X	QG2082_V1	mRNA	17433541	17434687	.	-	.	ID=CBEC_179935;Parent=CBEC_179934;Name=EVM prediction X.3603
X	QG2082_V1	repeat_region	17433607	17433647	.	.	.	X=CTGGACTTn_1XXXXSimple_repeat;ID=CTGGACTTn_1XXXXSimple_repeat;intact=TRUE
X	QG2082_V1	intron	17433630	17433721	.	-	0	Parent=CBEC_179935;ID=CBEC_179935_intron
X	QG2082_V1	CDS	17433722	17434190	.	-	0	ID=CBEC_179941;Parent=CBEC_179935
X	QG2082_V1	exon	17433722	17434190	.	-	.	ID=CBEC_179937;Parent=CBEC_179935
X	QG2082_V1	intron	17434191	17434237	.	-	0	Parent=CBEC_179935;ID=CBEC_179935_intron
X	QG2082_V1	CDS	17434238	17434573	.	-	0	ID=CBEC_179942;Parent=CBEC_179935
X	QG2082_V1	exon	17434238	17434573	.	-	.	ID=CBEC_179938;Parent=CBEC_179935
X	QG2082_V1	intron	17434574	17434618	.	-	0	Parent=CBEC_179935;ID=CBEC_179935_intron
X	QG2082_V1	CDS	17434619	17434687	.	-	0	ID=CBEC_179943;Parent=CBEC_179935
X	QG2082_V1	exon	17434619	17434687	.	-	.	ID=CBEC_179939;Parent=CBEC_179935
X	QG2082_V1	repeat_region	17435131	17435453	.	.	.	X=Cluster994_30XXXXLTR-Gypsy;ID=Cluster994_30XXXXLTR-Gypsy;intact=TRUE
X	QG2082_V1	repeat_region	17435459	17435678	.	.	.	X=Cluster631_6XXXXUnknown;ID=Cluster631_6XXXXUnknown;intact=TRUE
X	QG2082_V1	repeat_region	17436214	17436283	.	.	.	X=Cluster631_7XXXXUnknown;ID=Cluster631_7XXXXUnknown;intact=TRUE
X	QG2082_V1	CDS	17436298	17436375	.	-	0	ID=CBEC_179960;Parent=CBEC_179955
X	QG2082_V1	exon	17436298	17436375	.	-	.	ID=CBEC_179956;Parent=CBEC_179955
X	QG2082_V1	gene	17436298	17437138	.	-	.	ID=CBEC_179954;Name=EVM prediction X.3604
X	QG2082_V1	mRNA	17436298	17437138	.	-	.	ID=CBEC_179955;Parent=CBEC_179954;Name=EVM prediction X.3604;InterPro=IPR036397,IPR047021,IPR012337;Gene_Ontology=GO:0003676,GO:0004527
X	QG2082_V1	intron	17436376	17436424	.	-	0	Parent=CBEC_179955;ID=CBEC_179955_intron
X	QG2082_V1	CDS	17436425	17436538	.	-	0	ID=CBEC_179961;Parent=CBEC_179955
X	QG2082_V1	exon	17436425	17436538	.	-	.	ID=CBEC_179957;Parent=CBEC_179955
X	QG2082_V1	intron	17436539	17436909	.	-	1	Parent=CBEC_179955;ID=CBEC_179955_intron
X	QG2082_V1	repeat_region	17436587	17436696	.	.	.	X=Cluster631_8XXXXUnknown;ID=Cluster631_8XXXXUnknown;intact=TRUE
X	QG2082_V1	repeat_region	17436796	17436931	.	.	.	X=Cluster631_9XXXXUnknown;ID=Cluster631_9XXXXUnknown;intact=TRUE
X	QG2082_V1	CDS	17436910	17437012	.	-	1	ID=CBEC_179962;Parent=CBEC_179955
X	QG2082_V1	exon	17436910	17437012	.	-	.	ID=CBEC_179958;Parent=CBEC_179955
X	QG2082_V1	intron	17437013	17437061	.	-	0	Parent=CBEC_179955;ID=CBEC_179955_intron
X	QG2082_V1	CDS	17437062	17437138	.	-	0	ID=CBEC_179963;Parent=CBEC_179955
X	QG2082_V1	exon	17437062	17437138	.	-	.	ID=CBEC_179959;Parent=CBEC_179955
X	QG2082_V1	repeat_region	17437456	17437525	.	.	.	X=Cluster631_10XXXXUnknown;ID=Cluster631_10XXXXUnknown;intact=TRUE
X	QG2082_V1	CDS	17437551	17437762	.	-	2	ID=CBEC_179979;Parent=CBEC_179975
X	QG2082_V1	exon	17437551	17437762	.	-	.	ID=CBEC_179976;Parent=CBEC_179975
X	QG2082_V1	gene	17437551	17438065	.	-	.	ID=CBEC_179974;Name=EVM prediction X.3605
X	QG2082_V1	mRNA	17437551	17438065	.	-	.	ID=CBEC_179975;Parent=CBEC_179974;Name=EVM prediction X.3605
X	QG2082_V1	intron	17437763	17437806	.	-	1	Parent=CBEC_179975;ID=CBEC_179975_intron
X	QG2082_V1	CDS	17437807	17437892	.	-	1	ID=CBEC_179980;Parent=CBEC_179975
X	QG2082_V1	exon	17437807	17437892	.	-	.	ID=CBEC_179977;Parent=CBEC_179975
X	QG2082_V1	intron	17437893	17438024	.	-	0	Parent=CBEC_179975;ID=CBEC_179975_intron
X	QG2082_V1	repeat_region	17437919	17439141	.	.	.	X=Cluster994_31XXXXLTR-Gypsy;ID=Cluster994_31XXXXLTR-Gypsy;intact=TRUE
X	QG2082_V1	CDS	17438025	17438065	.	-	0	ID=CBEC_179981;Parent=CBEC_179975
X	QG2082_V1	exon	17438025	17438065	.	-	.	ID=CBEC_179978;Parent=CBEC_179975
X	QG2082_V1	repeat_region	17439147	17439363	.	.	.	X=Cluster631_11XXXXUnknown;ID=Cluster631_11XXXXUnknown;intact=TRUE
X	QG2082_V1	repeat_region	17439874	17439943	.	.	.	X=Cluster631_12XXXXUnknown;ID=Cluster631_12XXXXUnknown;intact=TRUE
X	QG2082_V1	CDS	17440052	17440181	.	-	1	ID=CBEC_179998;Parent=CBEC_179993
X	QG2082_V1	exon	17440052	17440181	.	-	.	ID=CBEC_179994;Parent=CBEC_179993
X	QG2082_V1	gene	17440052	17442056	.	-	.	ID=CBEC_179992;Name=EVM prediction X.3606
X	QG2082_V1	mRNA	17440052	17442056	.	-	.	ID=CBEC_179993;Parent=CBEC_179992;Name=EVM prediction X.3606;InterPro=IPR036397;Gene_Ontology=GO:0003676
X	QG2082_V1	intron	17440182	17440225	.	-	0	Parent=CBEC_179993;ID=CBEC_179993_intron
X	QG2082_V1	CDS	17440226	17440311	.	-	0	ID=CBEC_179999;Parent=CBEC_179993
X	QG2082_V1	exon	17440226	17440311	.	-	.	ID=CBEC_179995;Parent=CBEC_179993
X	QG2082_V1	intron	17440312	17441835	.	-	0	Parent=CBEC_179993;ID=CBEC_179993_intron
X	QG2082_V1	repeat_region	17440338	17441561	.	.	.	X=Cluster994_32XXXXLTR-Gypsy;ID=Cluster994_32XXXXLTR-Gypsy;intact=TRUE
X	QG2082_V1	repeat_region	17441641	17441857	.	.	.	X=Cluster631_13XXXXUnknown;ID=Cluster631_13XXXXUnknown;intact=TRUE
X	QG2082_V1	CDS	17441836	17441949	.	-	0	ID=CBEC_180000;Parent=CBEC_179993
X	QG2082_V1	exon	17441836	17441949	.	-	.	ID=CBEC_179996;Parent=CBEC_179993
X	QG2082_V1	intron	17441950	17441999	.	-	0	Parent=CBEC_179993;ID=CBEC_179993_intron
X	QG2082_V1	CDS	17442000	17442056	.	-	0	ID=CBEC_180001;Parent=CBEC_179993
X	QG2082_V1	exon	17442000	17442056	.	-	.	ID=CBEC_179997;Parent=CBEC_179993
X	QG2082_V1	repeat_region	17442139	17442253	.	.	.	X=Cluster631_14XXXXUnknown;ID=Cluster631_14XXXXUnknown;intact=TRUE
X	QG2082_V1	repeat_region	17442353	17442489	.	.	.	X=Cluster631_15XXXXUnknown;ID=Cluster631_15XXXXUnknown;intact=TRUE
X	QG2082_V1	repeat_region	17442589	17442725	.	.	.	X=Cluster631_16XXXXUnknown;ID=Cluster631_16XXXXUnknown;intact=TRUE
X	QG2082_V1	CDS	17442751	17442827	.	-	2	ID=CBEC_180017;Parent=CBEC_180013
X	QG2082_V1	exon	17442751	17442827	.	-	.	ID=CBEC_180014;Parent=CBEC_180013
X	QG2082_V1	gene	17442751	17443223	.	-	.	ID=CBEC_180012;Name=EVM prediction X.3607
X	QG2082_V1	mRNA	17442751	17443223	.	-	.	ID=CBEC_180013;Parent=CBEC_180012;Name=EVM prediction X.3607;InterPro=IPR036397,IPR012337,IPR047021;Gene_Ontology=GO:0003676,GO:0004527
X	QG2082_V1	repeat_region	17442825	17442961	.	.	.	X=Cluster631_17XXXXUnknown;ID=Cluster631_17XXXXUnknown;intact=TRUE
X	QG2082_V1	intron	17442828	17442959	.	-	0	Parent=CBEC_180013;ID=CBEC_180013_intron
X	QG2082_V1	CDS	17442960	17443053	.	-	0	ID=CBEC_180018;Parent=CBEC_180013
X	QG2082_V1	exon	17442960	17443053	.	-	.	ID=CBEC_180015;Parent=CBEC_180013
X	QG2082_V1	intron	17443054	17443103	.	-	0	Parent=CBEC_180013;ID=CBEC_180013_intron
X	QG2082_V1	CDS	17443104	17443223	.	-	0	ID=CBEC_180019;Parent=CBEC_180013
X	QG2082_V1	exon	17443104	17443223	.	-	.	ID=CBEC_180016;Parent=CBEC_180013
X	QG2082_V1	repeat_region	17443263	17443376	.	.	.	X=Cluster631_18XXXXUnknown;ID=Cluster631_18XXXXUnknown;intact=TRUE
X	QG2082_V1	repeat_region	17443476	17443611	.	.	.	X=Cluster631_19XXXXUnknown;ID=Cluster631_19XXXXUnknown;intact=TRUE
X	QG2082_V1	repeat_region	17443894	17444007	.	.	.	X=Cluster631_20XXXXUnknown;ID=Cluster631_20XXXXUnknown;intact=TRUE
X	QG2082_V1	repeat_region	17444106	17444242	.	.	.	X=Cluster631_21XXXXUnknown;ID=Cluster631_21XXXXUnknown;intact=TRUE
X	QG2082_V1	CDS	17444279	17444557	.	-	0	ID=CBEC_180034;Parent=CBEC_180031
X	QG2082_V1	exon	17444279	17444557	.	-	.	ID=CBEC_180032;Parent=CBEC_180031
X	QG2082_V1	gene	17444279	17444892	.	-	.	ID=CBEC_180030;Name=EVM prediction X.3608
X	QG2082_V1	mRNA	17444279	17444892	.	-	.	ID=CBEC_180031;Parent=CBEC_180030;Name=EVM prediction X.3608;InterPro=IPR047021,IPR012337,IPR036397,IPR013520;Gene_Ontology=GO:0004527,GO:0003676
X	QG2082_V1	repeat_region	17444342	17444477	.	.	.	X=Cluster631_22XXXXUnknown;ID=Cluster631_22XXXXUnknown;intact=TRUE
X	QG2082_V1	intron	17444558	17444607	.	-	0	Parent=CBEC_180031;ID=CBEC_180031_intron
X	QG2082_V1	CDS	17444608	17444892	.	-	0	ID=CBEC_180035;Parent=CBEC_180031
X	QG2082_V1	exon	17444608	17444892	.	-	.	ID=CBEC_180033;Parent=CBEC_180031
X	QG2082_V1	repeat_region	17445003	17445072	.	.	.	X=Cluster631_23XXXXUnknown;ID=Cluster631_23XXXXUnknown;intact=TRUE
X	QG2082_V1	CDS	17445098	17445309	.	-	2	ID=CBEC_180052;Parent=CBEC_180047
X	QG2082_V1	exon	17445098	17445309	.	-	.	ID=CBEC_180048;Parent=CBEC_180047
X	QG2082_V1	gene	17445098	17447634	.	-	.	ID=CBEC_180046;Name=EVM prediction X.3609
X	QG2082_V1	mRNA	17445098	17447634	.	-	.	ID=CBEC_180047;Parent=CBEC_180046;Name=EVM prediction X.3609;InterPro=IPR013520,IPR012337,IPR036397,IPR047021;Gene_Ontology=GO:0003676,GO:0004527
X	QG2082_V1	intron	17445310	17445353	.	-	0	Parent=CBEC_180047;ID=CBEC_180047_intron
X	QG2082_V1	CDS	17445354	17445429	.	-	0	ID=CBEC_180053;Parent=CBEC_180047
X	QG2082_V1	exon	17445354	17445429	.	-	.	ID=CBEC_180049;Parent=CBEC_180047
X	QG2082_V1	intron	17445430	17447197	.	-	0	Parent=CBEC_180047;ID=CBEC_180047_intron
X	QG2082_V1	repeat_region	17445466	17446687	.	.	.	X=Cluster994_33XXXXLTR-Gypsy;ID=Cluster994_33XXXXLTR-Gypsy;intact=TRUE
X	QG2082_V1	repeat_region	17446767	17446984	.	.	.	X=Cluster631_24XXXXUnknown;ID=Cluster631_24XXXXUnknown;intact=TRUE
X	QG2082_V1	repeat_region	17447084	17447219	.	.	.	X=Cluster631_25XXXXUnknown;ID=Cluster631_25XXXXUnknown;intact=TRUE
X	QG2082_V1	CDS	17447198	17447299	.	-	0	ID=CBEC_180054;Parent=CBEC_180047
X	QG2082_V1	exon	17447198	17447299	.	-	.	ID=CBEC_180050;Parent=CBEC_180047
X	QG2082_V1	intron	17447300	17447349	.	-	0	Parent=CBEC_180047;ID=CBEC_180047_intron
X	QG2082_V1	CDS	17447350	17447634	.	-	0	ID=CBEC_180055;Parent=CBEC_180047
X	QG2082_V1	exon	17447350	17447634	.	-	.	ID=CBEC_180051;Parent=CBEC_180047
X	QG2082_V1	repeat_region	17447745	17447814	.	.	.	X=Cluster631_26XXXXUnknown;ID=Cluster631_26XXXXUnknown;intact=TRUE
X	QG2082_V1	CDS	17447880	17448048	.	-	1	ID=CBEC_180073;Parent=CBEC_180067
X	QG2082_V1	exon	17447880	17448048	.	-	.	ID=CBEC_180068;Parent=CBEC_180067
X	QG2082_V1	gene	17447880	17451344	.	-	.	ID=CBEC_180066;Name=EVM prediction X.3610
X	QG2082_V1	mRNA	17447880	17451344	.	-	.	ID=CBEC_180067;Parent=CBEC_180066;Name=EVM prediction X.3610;InterPro=IPR012337,IPR013520,IPR047021,IPR036397;Gene_Ontology=GO:0004527,GO:0003676
X	QG2082_V1	intron	17448049	17448092	.	-	0	Parent=CBEC_180067;ID=CBEC_180067_intron
X	QG2082_V1	CDS	17448093	17448178	.	-	0	ID=CBEC_180074;Parent=CBEC_180067
X	QG2082_V1	exon	17448093	17448178	.	-	.	ID=CBEC_180069;Parent=CBEC_180067
X	QG2082_V1	intron	17448179	17450561	.	-	0	Parent=CBEC_180067;ID=CBEC_180067_intron
X	QG2082_V1	repeat_region	17448205	17448534	.	.	.	X=Cluster994_34XXXXLTR-Gypsy;ID=Cluster994_34XXXXLTR-Gypsy;intact=TRUE
X	QG2082_V1	repeat_region	17448535	17449221	.	.	.	X=Cluster672_7XXXXLTR-Pao;ID=Cluster672_7XXXXLTR-Pao;intact=TRUE
X	QG2082_V1	repeat_region	17449222	17450125	.	.	.	X=Cluster994_35XXXXLTR-Gypsy;ID=Cluster994_35XXXXLTR-Gypsy;intact=TRUE
X	QG2082_V1	repeat_region	17450131	17450348	.	.	.	X=Cluster631_27XXXXUnknown;ID=Cluster631_27XXXXUnknown;intact=TRUE
X	QG2082_V1	repeat_region	17450448	17450583	.	.	.	X=Cluster631_28XXXXUnknown;ID=Cluster631_28XXXXUnknown;intact=TRUE
X	QG2082_V1	CDS	17450562	17450675	.	-	0	ID=CBEC_180075;Parent=CBEC_180067
X	QG2082_V1	exon	17450562	17450675	.	-	.	ID=CBEC_180070;Parent=CBEC_180067
X	QG2082_V1	intron	17450676	17450724	.	-	1	Parent=CBEC_180067;ID=CBEC_180067_intron
X	QG2082_V1	CDS	17450725	17450971	.	-	1	ID=CBEC_180076;Parent=CBEC_180067
X	QG2082_V1	exon	17450725	17450971	.	-	.	ID=CBEC_180071;Parent=CBEC_180067
X	QG2082_V1	intron	17450972	17451072	.	-	0	Parent=CBEC_180067;ID=CBEC_180067_intron
X	QG2082_V1	CDS	17451073	17451344	.	-	0	ID=CBEC_180077;Parent=CBEC_180067
X	QG2082_V1	exon	17451073	17451344	.	-	.	ID=CBEC_180072;Parent=CBEC_180067
X	QG2082_V1	repeat_region	17451120	17451189	.	.	.	X=Cluster631_29XXXXUnknown;ID=Cluster631_29XXXXUnknown;intact=TRUE
X	QG2082_V1	repeat_region	17451580	17451947	.	.	.	X=Cluster994_36XXXXLTR-Gypsy;ID=Cluster994_36XXXXLTR-Gypsy;intact=TRUE
X	QG2082_V1	CDS	17452060	17452128	.	+	0	ID=CBEC_180104;Parent=CBEC_180089
X	QG2082_V1	exon	17452060	17452128	.	+	.	ID=CBEC_180090;Parent=CBEC_180089
X	QG2082_V1	gene	17452060	17458706	.	+	.	ID=CBEC_180088;Name=EVM prediction X.3611
X	QG2082_V1	mRNA	17452060	17458706	.	+	.	ID=CBEC_180089;Parent=CBEC_180088;Name=EVM prediction X.3611;InterPro=IPR013809,IPR008942
X	QG2082_V1	intron	17452129	17452173	.	+	0	Parent=CBEC_180089;ID=CBEC_180089_intron
X	QG2082_V1	CDS	17452174	17452509	.	+	0	ID=CBEC_180105;Parent=CBEC_180089
X	QG2082_V1	exon	17452174	17452509	.	+	.	ID=CBEC_180091;Parent=CBEC_180089
X	QG2082_V1	intron	17452510	17452556	.	+	0	Parent=CBEC_180089;ID=CBEC_180089_intron
X	QG2082_V1	CDS	17452557	17452727	.	+	0	ID=CBEC_180106;Parent=CBEC_180089
X	QG2082_V1	exon	17452557	17452727	.	+	.	ID=CBEC_180092;Parent=CBEC_180089
X	QG2082_V1	intron	17452728	17452773	.	+	0	Parent=CBEC_180089;ID=CBEC_180089_intron
X	QG2082_V1	CDS	17452774	17453157	.	+	0	ID=CBEC_180107;Parent=CBEC_180089
X	QG2082_V1	exon	17452774	17453157	.	+	.	ID=CBEC_180093;Parent=CBEC_180089
X	QG2082_V1	intron	17453158	17453220	.	+	0	Parent=CBEC_180089;ID=CBEC_180089_intron
X	QG2082_V1	CDS	17453221	17454102	.	+	0	ID=CBEC_180108;Parent=CBEC_180089
X	QG2082_V1	exon	17453221	17454102	.	+	.	ID=CBEC_180094;Parent=CBEC_180089
X	QG2082_V1	intron	17454103	17454150	.	+	0	Parent=CBEC_180089;ID=CBEC_180089_intron
X	QG2082_V1	CDS	17454151	17454240	.	+	0	ID=CBEC_180109;Parent=CBEC_180089
X	QG2082_V1	exon	17454151	17454240	.	+	.	ID=CBEC_180095;Parent=CBEC_180089
X	QG2082_V1	intron	17454241	17455642	.	+	0	Parent=CBEC_180089;ID=CBEC_180089_intron
X	QG2082_V1	CDS	17455643	17455767	.	+	0	ID=CBEC_180110;Parent=CBEC_180089
X	QG2082_V1	exon	17455643	17455767	.	+	.	ID=CBEC_180096;Parent=CBEC_180089
X	QG2082_V1	intron	17455768	17456398	.	+	1	Parent=CBEC_180089;ID=CBEC_180089_intron
X	QG2082_V1	CDS	17456399	17456515	.	+	1	ID=CBEC_180111;Parent=CBEC_180089
X	QG2082_V1	exon	17456399	17456515	.	+	.	ID=CBEC_180097;Parent=CBEC_180089
X	QG2082_V1	intron	17456516	17456559	.	+	1	Parent=CBEC_180089;ID=CBEC_180089_intron
X	QG2082_V1	CDS	17456560	17456789	.	+	1	ID=CBEC_180112;Parent=CBEC_180089
X	QG2082_V1	exon	17456560	17456789	.	+	.	ID=CBEC_180098;Parent=CBEC_180089
X	QG2082_V1	intron	17456790	17456838	.	+	2	Parent=CBEC_180089;ID=CBEC_180089_intron
X	QG2082_V1	CDS	17456839	17457321	.	+	2	ID=CBEC_180113;Parent=CBEC_180089
X	QG2082_V1	exon	17456839	17457321	.	+	.	ID=CBEC_180099;Parent=CBEC_180089
X	QG2082_V1	intron	17457322	17457915	.	+	2	Parent=CBEC_180089;ID=CBEC_180089_intron
X	QG2082_V1	CDS	17457916	17458019	.	+	2	ID=CBEC_180114;Parent=CBEC_180089
X	QG2082_V1	exon	17457916	17458019	.	+	.	ID=CBEC_180100;Parent=CBEC_180089
X	QG2082_V1	intron	17458020	17458067	.	+	0	Parent=CBEC_180089;ID=CBEC_180089_intron
X	QG2082_V1	CDS	17458068	17458157	.	+	0	ID=CBEC_180115;Parent=CBEC_180089
X	QG2082_V1	exon	17458068	17458157	.	+	.	ID=CBEC_180101;Parent=CBEC_180089
X	QG2082_V1	intron	17458158	17458338	.	+	0	Parent=CBEC_180089;ID=CBEC_180089_intron
X	QG2082_V1	CDS	17458339	17458518	.	+	0	ID=CBEC_180116;Parent=CBEC_180089
X	QG2082_V1	exon	17458339	17458518	.	+	.	ID=CBEC_180102;Parent=CBEC_180089
X	QG2082_V1	intron	17458519	17458595	.	+	0	Parent=CBEC_180089;ID=CBEC_180089_intron
X	QG2082_V1	CDS	17458596	17458706	.	+	0	ID=CBEC_180117;Parent=CBEC_180089
X	QG2082_V1	exon	17458596	17458706	.	+	.	ID=CBEC_180103;Parent=CBEC_180089
X	QG2082_V1	repeat_region	17459371	17459392	.	.	.	X=TAn_37XXXXSimple_repeat;ID=TAn_37XXXXSimple_repeat;intact=TRUE
X	QG2082_V1	CDS	17459619	17459774	.	+	0	ID=CBEC_180132;Parent=CBEC_180129
X	QG2082_V1	exon	17459619	17459774	.	+	.	ID=CBEC_180130;Parent=CBEC_180129
X	QG2082_V1	gene	17459619	17460422	.	+	.	ID=CBEC_180128;Name=EVM prediction X.3612
X	QG2082_V1	mRNA	17459619	17460422	.	+	.	ID=CBEC_180129;Parent=CBEC_180128;Name=EVM prediction X.3612
X	QG2082_V1	intron	17459775	17460050	.	+	0	Parent=CBEC_180129;ID=CBEC_180129_intron
X	QG2082_V1	CDS	17460051	17460422	.	+	0	ID=CBEC_180133;Parent=CBEC_180129
X	QG2082_V1	exon	17460051	17460422	.	+	.	ID=CBEC_180131;Parent=CBEC_180129
X	QG2082_V1	repeat_region	17460230	17460333	.	.	.	X=GA-rich_1998XXXXGA-rich;ID=GA-rich_1998XXXXGA-rich;intact=TRUE
X	QG2082_V1	repeat_region	17460999	17461015	.	.	.	X=Gn_66XXXXSimple_repeat;ID=Gn_66XXXXSimple_repeat;intact=TRUE
X	QG2082_V1	CDS	17461246	17461611	.	-	0	ID=CBEC_180152;Parent=CBEC_180145
X	QG2082_V1	exon	17461246	17461611	.	-	.	ID=CBEC_180146;Parent=CBEC_180145
X	QG2082_V1	gene	17461246	17467219	.	-	.	ID=CBEC_180144;Name=EVM prediction X.3613
X	QG2082_V1	mRNA	17461246	17467219	.	-	.	ID=CBEC_180145;Parent=CBEC_180144;Name=EVM prediction X.3613;InterPro=IPR043519
X	QG2082_V1	intron	17461612	17463573	.	-	2	Parent=CBEC_180145;ID=CBEC_180145_intron
X	QG2082_V1	repeat_region	17461613	17462534	.	.	.	X=Cluster535_389XXXXDNA-TcMar-Tc1;ID=Cluster535_389XXXXDNA-TcMar-Tc1;intact=TRUE
X	QG2082_V1	repeat_region	17462535	17462535	.	.	.	X=Cluster535_390XXXXDNA-TcMar-Tc1;ID=Cluster535_390XXXXDNA-TcMar-Tc1;intact=TRUE
X	QG2082_V1	repeat_region	17462536	17463465	.	.	.	X=Cluster535_390XXXXDNA-TcMar-Tc1;ID=Cluster535_390XXXXDNA-TcMar-Tc1;intact=TRUE
X	QG2082_V1	CDS	17463574	17463725	.	-	2	ID=CBEC_180153;Parent=CBEC_180145
X	QG2082_V1	exon	17463574	17463725	.	-	.	ID=CBEC_180147;Parent=CBEC_180145
X	QG2082_V1	intron	17463726	17463772	.	-	2	Parent=CBEC_180145;ID=CBEC_180145_intron
X	QG2082_V1	CDS	17463773	17463901	.	-	2	ID=CBEC_180154;Parent=CBEC_180145
X	QG2082_V1	exon	17463773	17463901	.	-	.	ID=CBEC_180148;Parent=CBEC_180145
X	QG2082_V1	intron	17463902	17463953	.	-	0	Parent=CBEC_180145;ID=CBEC_180145_intron
X	QG2082_V1	CDS	17463954	17464062	.	-	0	ID=CBEC_180155;Parent=CBEC_180145
X	QG2082_V1	exon	17463954	17464062	.	-	.	ID=CBEC_180149;Parent=CBEC_180145
X	QG2082_V1	intron	17464063	17464114	.	-	2	Parent=CBEC_180145;ID=CBEC_180145_intron
X	QG2082_V1	CDS	17464115	17464443	.	-	2	ID=CBEC_180156;Parent=CBEC_180145
X	QG2082_V1	exon	17464115	17464443	.	-	.	ID=CBEC_180150;Parent=CBEC_180145
X	QG2082_V1	intron	17464444	17467110	.	-	0	Parent=CBEC_180145;ID=CBEC_180145_intron
X	QG2082_V1	repeat_region	17465275	17465342	.	.	.	X=ATn_30XXXXSimple_repeat;ID=ATn_30XXXXSimple_repeat;intact=TRUE
X	QG2082_V1	CDS	17467111	17467219	.	-	0	ID=CBEC_180157;Parent=CBEC_180145
X	QG2082_V1	exon	17467111	17467219	.	-	.	ID=CBEC_180151;Parent=CBEC_180145
X	QG2082_V1	CDS	17467855	17468105	.	-	2	ID=CBEC_180172;Parent=CBEC_180169
X	QG2082_V1	exon	17467855	17468105	.	-	.	ID=CBEC_180170;Parent=CBEC_180169
X	QG2082_V1	gene	17467855	17469622	.	-	.	ID=CBEC_180168;Name=EVM prediction X.3614
X	QG2082_V1	mRNA	17467855	17469622	.	-	.	ID=CBEC_180169;Parent=CBEC_180168;Name=EVM prediction X.3614
X	QG2082_V1	intron	17468106	17469411	.	-	0	Parent=CBEC_180169;ID=CBEC_180169_intron
X	QG2082_V1	CDS	17469412	17469622	.	-	0	ID=CBEC_180173;Parent=CBEC_180169
X	QG2082_V1	exon	17469412	17469622	.	-	.	ID=CBEC_180171;Parent=CBEC_180169
X	QG2082_V1	CDS	17469710	17469906	.	+	0	ID=CBEC_180188;Parent=CBEC_180185
X	QG2082_V1	exon	17469710	17469906	.	+	.	ID=CBEC_180186;Parent=CBEC_180185
X	QG2082_V1	gene	17469710	17470393	.	+	.	ID=CBEC_180184;Name=EVM prediction X.3615
X	QG2082_V1	mRNA	17469710	17470393	.	+	.	ID=CBEC_180185;Parent=CBEC_180184;Name=EVM prediction X.3615
X	QG2082_V1	intron	17469907	17470257	.	+	1	Parent=CBEC_180185;ID=CBEC_180185_intron
X	QG2082_V1	CDS	17470258	17470393	.	+	1	ID=CBEC_180189;Parent=CBEC_180185
X	QG2082_V1	exon	17470258	17470393	.	+	.	ID=CBEC_180187;Parent=CBEC_180185
X	QG2082_V1	CDS	17471254	17471442	.	-	0	ID=CBEC_180207;Parent=CBEC_180201
X	QG2082_V1	exon	17471254	17471442	.	-	.	ID=CBEC_180202;Parent=CBEC_180201
X	QG2082_V1	gene	17471254	17475564	.	-	.	ID=CBEC_180200;Name=EVM prediction X.3616
X	QG2082_V1	mRNA	17471254	17475564	.	-	.	ID=CBEC_180201;Parent=CBEC_180200;Name=EVM prediction X.3616
X	QG2082_V1	intron	17471443	17472705	.	-	0	Parent=CBEC_180201;ID=CBEC_180201_intron
X	QG2082_V1	CDS	17472706	17472819	.	-	0	ID=CBEC_180208;Parent=CBEC_180201
X	QG2082_V1	exon	17472706	17472819	.	-	.	ID=CBEC_180203;Parent=CBEC_180201
X	QG2082_V1	intron	17472820	17472861	.	-	0	Parent=CBEC_180201;ID=CBEC_180201_intron
X	QG2082_V1	CDS	17472862	17472996	.	-	0	ID=CBEC_180209;Parent=CBEC_180201
X	QG2082_V1	exon	17472862	17472996	.	-	.	ID=CBEC_180204;Parent=CBEC_180201
X	QG2082_V1	intron	17472997	17474330	.	-	1	Parent=CBEC_180201;ID=CBEC_180201_intron
X	QG2082_V1	CDS	17474331	17474565	.	-	1	ID=CBEC_180210;Parent=CBEC_180201
X	QG2082_V1	exon	17474331	17474565	.	-	.	ID=CBEC_180205;Parent=CBEC_180201
X	QG2082_V1	intron	17474566	17475403	.	-	0	Parent=CBEC_180201;ID=CBEC_180201_intron
X	QG2082_V1	CDS	17475404	17475564	.	-	0	ID=CBEC_180211;Parent=CBEC_180201
X	QG2082_V1	exon	17475404	17475564	.	-	.	ID=CBEC_180206;Parent=CBEC_180201
X	QG2082_V1	repeat_region	17476362	17476405	.	.	.	X=GA-rich_1999XXXXGA-rich;ID=GA-rich_1999XXXXGA-rich;intact=TRUE
X	QG2082_V1	CDS	17476434	17476630	.	-	2	ID=CBEC_180229;Parent=CBEC_180223
X	QG2082_V1	exon	17476434	17476630	.	-	.	ID=CBEC_180224;Parent=CBEC_180223
X	QG2082_V1	gene	17476434	17477791	.	-	.	ID=CBEC_180222;Name=EVM prediction X.3617;celegans_gene_ids=WBGene00016182;celegans_gene_names=C28C12.12
X	QG2082_V1	mRNA	17476434	17477791	.	-	.	ID=CBEC_180223;Parent=CBEC_180222;Name=EVM prediction X.3617
X	QG2082_V1	intron	17476631	17476674	.	-	0	Parent=CBEC_180223;ID=CBEC_180223_intron
X	QG2082_V1	CDS	17476675	17476993	.	-	0	ID=CBEC_180230;Parent=CBEC_180223
X	QG2082_V1	exon	17476675	17476993	.	-	.	ID=CBEC_180225;Parent=CBEC_180223
X	QG2082_V1	intron	17476994	17477041	.	-	0	Parent=CBEC_180223;ID=CBEC_180223_intron
X	QG2082_V1	CDS	17477042	17477278	.	-	0	ID=CBEC_180231;Parent=CBEC_180223
X	QG2082_V1	exon	17477042	17477278	.	-	.	ID=CBEC_180226;Parent=CBEC_180223
X	QG2082_V1	intron	17477279	17477327	.	-	2	Parent=CBEC_180223;ID=CBEC_180223_intron
X	QG2082_V1	CDS	17477328	17477407	.	-	2	ID=CBEC_180232;Parent=CBEC_180223
X	QG2082_V1	exon	17477328	17477407	.	-	.	ID=CBEC_180227;Parent=CBEC_180223
X	QG2082_V1	intron	17477408	17477535	.	-	0	Parent=CBEC_180223;ID=CBEC_180223_intron
X	QG2082_V1	CDS	17477536	17477791	.	-	0	ID=CBEC_180233;Parent=CBEC_180223
X	QG2082_V1	exon	17477536	17477791	.	-	.	ID=CBEC_180228;Parent=CBEC_180223
X	QG2082_V1	repeat_region	17478353	17478398	.	.	.	X=Cluster95_428XXXXUnknown;ID=Cluster95_428XXXXUnknown;intact=TRUE
X	QG2082_V1	repeat_region	17478405	17478627	.	.	.	X=Cluster105_178XXXXUnknown;ID=Cluster105_178XXXXUnknown;intact=TRUE
X	QG2082_V1	CDS	17478962	17479018	.	+	0	ID=CBEC_180248;Parent=CBEC_180245
X	QG2082_V1	exon	17478962	17479018	.	+	.	ID=CBEC_180246;Parent=CBEC_180245
X	QG2082_V1	gene	17478962	17479497	.	+	.	ID=CBEC_180244;Name=EVM prediction X.3618
X	QG2082_V1	mRNA	17478962	17479497	.	+	.	ID=CBEC_180245;Parent=CBEC_180244;Name=EVM prediction X.3618;InterPro=IPR001232,IPR016072,IPR011333,IPR016897,IPR016073,IPR036296;Gene_Ontology=GO:0006511
X	QG2082_V1	intron	17479019	17479065	.	+	0	Parent=CBEC_180245;ID=CBEC_180245_intron
X	QG2082_V1	CDS	17479066	17479497	.	+	0	ID=CBEC_180249;Parent=CBEC_180245
X	QG2082_V1	exon	17479066	17479497	.	+	.	ID=CBEC_180247;Parent=CBEC_180245
X	QG2082_V1	exon	17479844	17480115	.	-	.	ID=CBEC_180262;Parent=CBEC_180261
X	QG2082_V1	gene	17479844	17481728	.	-	.	ID=CBEC_180260;Name=EVM prediction X.3619;celegans_gene_ids=WBGene00018243,WBGene00022145,WBGene00044783,WBGene00303365;celegans_gene_names=F40G9.7,M151.10,T26H5.10,Y71G12B.5
X	QG2082_V1	mRNA	17479844	17481728	.	-	.	ID=CBEC_180261;Parent=CBEC_180260;Name=EVM prediction X.3619
X	QG2082_V1	three_prime_UTR	17479844	17479894	.	-	.	ID=CBEC_180273;Parent=CBEC_180261
X	QG2082_V1	CDS	17479895	17480115	.	-	2	ID=CBEC_180267;Parent=CBEC_180261
X	QG2082_V1	intron	17480116	17480162	.	-	2	Parent=CBEC_180261;ID=CBEC_180261_intron
X	QG2082_V1	CDS	17480163	17480531	.	-	2	ID=CBEC_180268;Parent=CBEC_180261
X	QG2082_V1	exon	17480163	17480531	.	-	.	ID=CBEC_180263;Parent=CBEC_180261
X	QG2082_V1	intron	17480532	17480576	.	-	2	Parent=CBEC_180261;ID=CBEC_180261_intron
X	QG2082_V1	CDS	17480577	17480963	.	-	2	ID=CBEC_180269;Parent=CBEC_180261
X	QG2082_V1	exon	17480577	17480963	.	-	.	ID=CBEC_180264;Parent=CBEC_180261
X	QG2082_V1	intron	17480964	17481010	.	-	2	Parent=CBEC_180261;ID=CBEC_180261_intron
X	QG2082_V1	CDS	17481011	17481379	.	-	2	ID=CBEC_180270;Parent=CBEC_180261
X	QG2082_V1	exon	17481011	17481379	.	-	.	ID=CBEC_180265;Parent=CBEC_180261
X	QG2082_V1	intron	17481380	17481427	.	-	0	Parent=CBEC_180261;ID=CBEC_180261_intron
X	QG2082_V1	CDS	17481428	17481716	.	-	0	ID=CBEC_180271;Parent=CBEC_180261
X	QG2082_V1	exon	17481428	17481728	.	-	.	ID=CBEC_180266;Parent=CBEC_180261
X	QG2082_V1	five_prime_UTR	17481717	17481728	.	-	.	ID=CBEC_180272;Parent=CBEC_180261
X	QG2082_V1	CDS	17482548	17483145	.	-	1	ID=CBEC_180289;Parent=CBEC_180285
X	QG2082_V1	exon	17482548	17483145	.	-	.	ID=CBEC_180286;Parent=CBEC_180285
X	QG2082_V1	gene	17482548	17483503	.	-	.	ID=CBEC_180284;Name=EVM prediction X.3620
X	QG2082_V1	mRNA	17482548	17483503	.	-	.	ID=CBEC_180285;Parent=CBEC_180284;Name=EVM prediction X.3620;InterPro=IPR001810,IPR012885;Gene_Ontology=GO:0005515
X	QG2082_V1	intron	17483146	17483192	.	-	1	Parent=CBEC_180285;ID=CBEC_180285_intron
X	QG2082_V1	CDS	17483193	17483384	.	-	1	ID=CBEC_180290;Parent=CBEC_180285
X	QG2082_V1	exon	17483193	17483384	.	-	.	ID=CBEC_180287;Parent=CBEC_180285
X	QG2082_V1	intron	17483385	17483426	.	-	0	Parent=CBEC_180285;ID=CBEC_180285_intron
X	QG2082_V1	CDS	17483427	17483503	.	-	0	ID=CBEC_180291;Parent=CBEC_180285
X	QG2082_V1	exon	17483427	17483503	.	-	.	ID=CBEC_180288;Parent=CBEC_180285
X	QG2082_V1	CDS	17485882	17485955	.	+	0	ID=CBEC_180307;Parent=CBEC_180303
X	QG2082_V1	exon	17485882	17485955	.	+	.	ID=CBEC_180304;Parent=CBEC_180303
X	QG2082_V1	gene	17485882	17487015	.	+	.	ID=CBEC_180302;Name=EVM prediction X.3621
X	QG2082_V1	mRNA	17485882	17487015	.	+	.	ID=CBEC_180303;Parent=CBEC_180302;Name=EVM prediction X.3621;InterPro=IPR001810,IPR012885;Gene_Ontology=GO:0005515
X	QG2082_V1	intron	17485956	17485997	.	+	1	Parent=CBEC_180303;ID=CBEC_180303_intron
X	QG2082_V1	CDS	17485998	17486837	.	+	1	ID=CBEC_180308;Parent=CBEC_180303
X	QG2082_V1	exon	17485998	17486837	.	+	.	ID=CBEC_180305;Parent=CBEC_180303
X	QG2082_V1	intron	17486838	17486882	.	+	1	Parent=CBEC_180303;ID=CBEC_180303_intron
X	QG2082_V1	CDS	17486883	17487015	.	+	1	ID=CBEC_180309;Parent=CBEC_180303
X	QG2082_V1	exon	17486883	17487015	.	+	.	ID=CBEC_180306;Parent=CBEC_180303
X	QG2082_V1	CDS	17487369	17487442	.	+	0	ID=CBEC_180325;Parent=CBEC_180321
X	QG2082_V1	exon	17487369	17487442	.	+	.	ID=CBEC_180322;Parent=CBEC_180321
X	QG2082_V1	gene	17487369	17488510	.	+	.	ID=CBEC_180320;Name=EVM prediction X.3622
X	QG2082_V1	mRNA	17487369	17488510	.	+	.	ID=CBEC_180321;Parent=CBEC_180320;Name=EVM prediction X.3622;InterPro=IPR012885
X	QG2082_V1	intron	17487443	17487489	.	+	1	Parent=CBEC_180321;ID=CBEC_180321_intron
X	QG2082_V1	CDS	17487490	17488317	.	+	1	ID=CBEC_180326;Parent=CBEC_180321
X	QG2082_V1	exon	17487490	17488317	.	+	.	ID=CBEC_180323;Parent=CBEC_180321
X	QG2082_V1	intron	17488318	17488371	.	+	1	Parent=CBEC_180321;ID=CBEC_180321_intron
X	QG2082_V1	CDS	17488372	17488510	.	+	1	ID=CBEC_180327;Parent=CBEC_180321
X	QG2082_V1	exon	17488372	17488510	.	+	.	ID=CBEC_180324;Parent=CBEC_180321
X	QG2082_V1	CDS	17489264	17489304	.	+	0	ID=CBEC_180343;Parent=CBEC_180339
X	QG2082_V1	exon	17489264	17489304	.	+	.	ID=CBEC_180340;Parent=CBEC_180339
X	QG2082_V1	gene	17489264	17490155	.	+	.	ID=CBEC_180338;Name=EVM prediction X.3623
X	QG2082_V1	mRNA	17489264	17490155	.	+	.	ID=CBEC_180339;Parent=CBEC_180338;Name=EVM prediction X.3623;InterPro=IPR012885
X	QG2082_V1	intron	17489305	17489348	.	+	1	Parent=CBEC_180339;ID=CBEC_180339_intron
X	QG2082_V1	CDS	17489349	17489948	.	+	1	ID=CBEC_180344;Parent=CBEC_180339
X	QG2082_V1	exon	17489349	17489948	.	+	.	ID=CBEC_180341;Parent=CBEC_180339
X	QG2082_V1	intron	17489949	17489998	.	+	1	Parent=CBEC_180339;ID=CBEC_180339_intron
X	QG2082_V1	CDS	17489999	17490155	.	+	1	ID=CBEC_180345;Parent=CBEC_180339
X	QG2082_V1	exon	17489999	17490155	.	+	.	ID=CBEC_180342;Parent=CBEC_180339
X	QG2082_V1	CDS	17491168	17491482	.	+	0	ID=CBEC_180360;Parent=CBEC_180357
X	QG2082_V1	exon	17491168	17491482	.	+	.	ID=CBEC_180358;Parent=CBEC_180357
X	QG2082_V1	gene	17491168	17491655	.	+	.	ID=CBEC_180356;Name=EVM prediction X.3624;celegans_gene_ids=WBGene00009087,WBGene00010262,WBGene00010404,WBGene00015322,WBGene00015325,WBGene00018258;celegans_gene_names=C02B8.3,C02B8.7,droe-4,F23D12.3,F41B4.2,H19J13.2
X	QG2082_V1	mRNA	17491168	17491655	.	+	.	ID=CBEC_180357;Parent=CBEC_180356;Name=EVM prediction X.3624;InterPro=IPR035291
X	QG2082_V1	intron	17491483	17491526	.	+	0	Parent=CBEC_180357;ID=CBEC_180357_intron
X	QG2082_V1	CDS	17491527	17491655	.	+	0	ID=CBEC_180361;Parent=CBEC_180357
X	QG2082_V1	exon	17491527	17491655	.	+	.	ID=CBEC_180359;Parent=CBEC_180357
X	QG2082_V1	repeat_region	17491924	17493723	.	.	.	X=Cluster532_249XXXXDNA-TcMar-Tc1;ID=Cluster532_249XXXXDNA-TcMar-Tc1;intact=TRUE
X	QG2082_V1	repeat_region	17497386	17497449	.	.	.	X=Cluster1105_86XXXXUnknown;ID=Cluster1105_86XXXXUnknown;intact=TRUE
X	QG2082_V1	CDS	17498546	17498573	.	+	0	ID=CBEC_180377;Parent=CBEC_180373
X	QG2082_V1	exon	17498546	17498573	.	+	.	ID=CBEC_180374;Parent=CBEC_180373
X	QG2082_V1	gene	17498546	17499175	.	+	.	ID=CBEC_180372;Name=EVM prediction X.3625
X	QG2082_V1	mRNA	17498546	17499175	.	+	.	ID=CBEC_180373;Parent=CBEC_180372;Name=EVM prediction X.3625
X	QG2082_V1	intron	17498574	17498650	.	+	2	Parent=CBEC_180373;ID=CBEC_180373_intron
X	QG2082_V1	CDS	17498651	17498846	.	+	2	ID=CBEC_180378;Parent=CBEC_180373
X	QG2082_V1	exon	17498651	17498846	.	+	.	ID=CBEC_180375;Parent=CBEC_180373
X	QG2082_V1	intron	17498847	17499153	.	+	1	Parent=CBEC_180373;ID=CBEC_180373_intron
X	QG2082_V1	CDS	17499154	17499175	.	+	1	ID=CBEC_180379;Parent=CBEC_180373
X	QG2082_V1	exon	17499154	17499175	.	+	.	ID=CBEC_180376;Parent=CBEC_180373
X	QG2082_V1	exon	17499399	17499933	.	-	.	ID=CBEC_180392;Parent=CBEC_180391
X	QG2082_V1	gene	17499399	17505142	.	-	.	ID=CBEC_180390;Name=MERGED: EVM prediction X.3627;celegans_gene_ids=WBGene00007935;celegans_gene_names=C34E11.2
X	QG2082_V1	mRNA	17499399	17505142	.	-	.	ID=CBEC_180391;Parent=CBEC_180390;Name=MERGED: EVM prediction X.3627;InterPro=IPR008984,IPR017855,IPR001132;Gene_Ontology=GO:0005515,GO:0006355
X	QG2082_V1	three_prime_UTR	17499399	17499823	.	-	.	ID=CBEC_180417;Parent=CBEC_180391
X	QG2082_V1	CDS	17499824	17499933	.	-	2	ID=CBEC_180404;Parent=CBEC_180391
X	QG2082_V1	intron	17499934	17499977	.	-	2	Parent=CBEC_180391;ID=CBEC_180391_intron
X	QG2082_V1	CDS	17499978	17500304	.	-	2	ID=CBEC_180405;Parent=CBEC_180391
X	QG2082_V1	exon	17499978	17500304	.	-	.	ID=CBEC_180393;Parent=CBEC_180391
X	QG2082_V1	repeat_region	17500142	17500180	.	.	.	X=TGTTGCn_6XXXXSimple_repeat;ID=TGTTGCn_6XXXXSimple_repeat;intact=TRUE
X	QG2082_V1	intron	17500305	17500348	.	-	2	Parent=CBEC_180391;ID=CBEC_180391_intron
X	QG2082_V1	CDS	17500349	17500462	.	-	2	ID=CBEC_180406;Parent=CBEC_180391
X	QG2082_V1	exon	17500349	17500462	.	-	.	ID=CBEC_180394;Parent=CBEC_180391
X	QG2082_V1	intron	17500463	17501614	.	-	0	Parent=CBEC_180391;ID=CBEC_180391_intron
X	QG2082_V1	CDS	17501615	17501726	.	-	0	ID=CBEC_180407;Parent=CBEC_180391
X	QG2082_V1	exon	17501615	17501726	.	-	.	ID=CBEC_180395;Parent=CBEC_180391
X	QG2082_V1	intron	17501727	17501772	.	-	0	Parent=CBEC_180391;ID=CBEC_180391_intron
X	QG2082_V1	CDS	17501773	17501913	.	-	0	ID=CBEC_180408;Parent=CBEC_180391
X	QG2082_V1	exon	17501773	17501913	.	-	.	ID=CBEC_180396;Parent=CBEC_180391
X	QG2082_V1	intron	17501914	17501954	.	-	1	Parent=CBEC_180391;ID=CBEC_180391_intron
X	QG2082_V1	CDS	17501955	17502129	.	-	1	ID=CBEC_180409;Parent=CBEC_180391
X	QG2082_V1	exon	17501955	17502129	.	-	.	ID=CBEC_180397;Parent=CBEC_180391
X	QG2082_V1	intron	17502130	17502171	.	-	1	Parent=CBEC_180391;ID=CBEC_180391_intron
X	QG2082_V1	CDS	17502172	17502309	.	-	1	ID=CBEC_180410;Parent=CBEC_180391
X	QG2082_V1	exon	17502172	17502309	.	-	.	ID=CBEC_180398;Parent=CBEC_180391
X	QG2082_V1	intron	17502310	17502355	.	-	2	Parent=CBEC_180391;ID=CBEC_180391_intron
X	QG2082_V1	CDS	17502356	17502479	.	-	2	ID=CBEC_180411;Parent=CBEC_180391
X	QG2082_V1	exon	17502356	17502479	.	-	.	ID=CBEC_180399;Parent=CBEC_180391
X	QG2082_V1	intron	17502480	17502523	.	-	0	Parent=CBEC_180391;ID=CBEC_180391_intron
X	QG2082_V1	CDS	17502524	17502908	.	-	0	ID=CBEC_180412;Parent=CBEC_180391
X	QG2082_V1	exon	17502524	17502908	.	-	.	ID=CBEC_180400;Parent=CBEC_180391
X	QG2082_V1	intron	17502909	17502955	.	-	0	Parent=CBEC_180391;ID=CBEC_180391_intron
X	QG2082_V1	CDS	17502956	17503192	.	-	0	ID=CBEC_180413;Parent=CBEC_180391
X	QG2082_V1	exon	17502956	17503192	.	-	.	ID=CBEC_180401;Parent=CBEC_180391
X	QG2082_V1	intron	17503193	17504739	.	-	1	Parent=CBEC_180391;ID=CBEC_180391_intron
X	QG2082_V1	CDS	17504740	17504836	.	-	1	ID=CBEC_180414;Parent=CBEC_180391
X	QG2082_V1	exon	17504740	17504836	.	-	.	ID=CBEC_180402;Parent=CBEC_180391
X	QG2082_V1	intron	17504837	17504941	.	-	0	Parent=CBEC_180391;ID=CBEC_180391_intron
X	QG2082_V1	CDS	17504942	17505033	.	-	0	ID=CBEC_180415;Parent=CBEC_180391
X	QG2082_V1	exon	17504942	17505142	.	-	.	ID=CBEC_180403;Parent=CBEC_180391
X	QG2082_V1	five_prime_UTR	17505034	17505142	.	-	.	ID=CBEC_180416;Parent=CBEC_180391
X	QG2082_V1	repeat_region	17505337	17505362	.	.	.	X=GAAAn_9XXXXSimple_repeat;ID=GAAAn_9XXXXSimple_repeat;intact=TRUE
X	QG2082_V1	CDS	17507048	17507065	.	+	0	ID=CBEC_180433;Parent=CBEC_180429
X	QG2082_V1	exon	17507048	17507065	.	+	.	ID=CBEC_180430;Parent=CBEC_180429
X	QG2082_V1	gene	17507048	17507777	.	+	.	ID=CBEC_180428;Name=EVM prediction X.3628
X	QG2082_V1	mRNA	17507048	17507777	.	+	.	ID=CBEC_180429;Parent=CBEC_180428;Name=EVM prediction X.3628
X	QG2082_V1	intron	17507066	17507108	.	+	0	Parent=CBEC_180429;ID=CBEC_180429_intron
X	QG2082_V1	CDS	17507109	17507390	.	+	0	ID=CBEC_180434;Parent=CBEC_180429
X	QG2082_V1	exon	17507109	17507390	.	+	.	ID=CBEC_180431;Parent=CBEC_180429
X	QG2082_V1	intron	17507391	17507441	.	+	0	Parent=CBEC_180429;ID=CBEC_180429_intron
X	QG2082_V1	CDS	17507442	17507777	.	+	0	ID=CBEC_180435;Parent=CBEC_180429
X	QG2082_V1	exon	17507442	17507777	.	+	.	ID=CBEC_180432;Parent=CBEC_180429
X	QG2082_V1	CDS	17507960	17508494	.	-	1	ID=CBEC_180450;Parent=CBEC_180447
X	QG2082_V1	exon	17507960	17508494	.	-	.	ID=CBEC_180448;Parent=CBEC_180447
X	QG2082_V1	gene	17507960	17508607	.	-	.	ID=CBEC_180446;Name=EVM prediction X.3629
X	QG2082_V1	mRNA	17507960	17508607	.	-	.	ID=CBEC_180447;Parent=CBEC_180446;Name=EVM prediction X.3629
X	QG2082_V1	intron	17508495	17508545	.	-	0	Parent=CBEC_180447;ID=CBEC_180447_intron
X	QG2082_V1	CDS	17508546	17508607	.	-	0	ID=CBEC_180451;Parent=CBEC_180447
X	QG2082_V1	exon	17508546	17508607	.	-	.	ID=CBEC_180449;Parent=CBEC_180447
X	QG2082_V1	CDS	17509876	17509935	.	+	0	ID=CBEC_180468;Parent=CBEC_180463
X	QG2082_V1	exon	17509876	17509935	.	+	.	ID=CBEC_180464;Parent=CBEC_180463
X	QG2082_V1	gene	17509876	17510825	.	+	.	ID=CBEC_180462;Name=EVM prediction X.3630;celegans_gene_ids=WBGene00008207,WBGene00008526;celegans_gene_names=C49F5.3,F02D10.6
X	QG2082_V1	mRNA	17509876	17510825	.	+	.	ID=CBEC_180463;Parent=CBEC_180462;Name=EVM prediction X.3630
X	QG2082_V1	intron	17509936	17509978	.	+	0	Parent=CBEC_180463;ID=CBEC_180463_intron
X	QG2082_V1	CDS	17509979	17510173	.	+	0	ID=CBEC_180469;Parent=CBEC_180463
X	QG2082_V1	exon	17509979	17510173	.	+	.	ID=CBEC_180465;Parent=CBEC_180463
X	QG2082_V1	intron	17510174	17510214	.	+	0	Parent=CBEC_180463;ID=CBEC_180463_intron
X	QG2082_V1	CDS	17510215	17510340	.	+	0	ID=CBEC_180470;Parent=CBEC_180463
X	QG2082_V1	exon	17510215	17510340	.	+	.	ID=CBEC_180466;Parent=CBEC_180463
X	QG2082_V1	intron	17510341	17510708	.	+	0	Parent=CBEC_180463;ID=CBEC_180463_intron
X	QG2082_V1	CDS	17510709	17510825	.	+	0	ID=CBEC_180471;Parent=CBEC_180463
X	QG2082_V1	exon	17510709	17510825	.	+	.	ID=CBEC_180467;Parent=CBEC_180463
X	QG2082_V1	CDS	17512091	17512155	.	+	0	ID=CBEC_180507;Parent=CBEC_180483
X	QG2082_V1	exon	17512091	17512155	.	+	.	ID=CBEC_180484;Parent=CBEC_180483
X	QG2082_V1	gene	17512091	17524006	.	+	.	ID=CBEC_180482;Name=EVM prediction X.3631;celegans_gene_ids=WBGene00044079,WBGene00138725;celegans_gene_names=tag-241
X	QG2082_V1	mRNA	17512091	17524006	.	+	.	ID=CBEC_180483;Parent=CBEC_180482;Name=EVM prediction X.3631
X	QG2082_V1	intron	17512156	17515927	.	+	1	Parent=CBEC_180483;ID=CBEC_180483_intron
X	QG2082_V1	repeat_region	17513436	17513473	.	.	.	X=TTTTAn_14XXXXSimple_repeat;ID=TTTTAn_14XXXXSimple_repeat;intact=TRUE
X	QG2082_V1	CDS	17515928	17516012	.	+	1	ID=CBEC_180508;Parent=CBEC_180483
X	QG2082_V1	exon	17515928	17516012	.	+	.	ID=CBEC_180485;Parent=CBEC_180483
X	QG2082_V1	intron	17516013	17516055	.	+	0	Parent=CBEC_180483;ID=CBEC_180483_intron
X	QG2082_V1	CDS	17516056	17516164	.	+	0	ID=CBEC_180509;Parent=CBEC_180483
X	QG2082_V1	exon	17516056	17516164	.	+	.	ID=CBEC_180486;Parent=CBEC_180483
X	QG2082_V1	intron	17516165	17517171	.	+	2	Parent=CBEC_180483;ID=CBEC_180483_intron
X	QG2082_V1	CDS	17517172	17517335	.	+	2	ID=CBEC_180510;Parent=CBEC_180483
X	QG2082_V1	exon	17517172	17517335	.	+	.	ID=CBEC_180487;Parent=CBEC_180483
X	QG2082_V1	intron	17517336	17517384	.	+	0	Parent=CBEC_180483;ID=CBEC_180483_intron
X	QG2082_V1	CDS	17517385	17517450	.	+	0	ID=CBEC_180511;Parent=CBEC_180483
X	QG2082_V1	exon	17517385	17517450	.	+	.	ID=CBEC_180488;Parent=CBEC_180483
X	QG2082_V1	intron	17517451	17517555	.	+	0	Parent=CBEC_180483;ID=CBEC_180483_intron
X	QG2082_V1	CDS	17517556	17517720	.	+	0	ID=CBEC_180512;Parent=CBEC_180483
X	QG2082_V1	exon	17517556	17517720	.	+	.	ID=CBEC_180489;Parent=CBEC_180483
X	QG2082_V1	intron	17517721	17517761	.	+	0	Parent=CBEC_180483;ID=CBEC_180483_intron
X	QG2082_V1	CDS	17517762	17517902	.	+	0	ID=CBEC_180513;Parent=CBEC_180483
X	QG2082_V1	exon	17517762	17517902	.	+	.	ID=CBEC_180490;Parent=CBEC_180483
X	QG2082_V1	intron	17517903	17517950	.	+	0	Parent=CBEC_180483;ID=CBEC_180483_intron
X	QG2082_V1	CDS	17517951	17518517	.	+	0	ID=CBEC_180514;Parent=CBEC_180483
X	QG2082_V1	exon	17517951	17518517	.	+	.	ID=CBEC_180491;Parent=CBEC_180483
X	QG2082_V1	intron	17518518	17518565	.	+	0	Parent=CBEC_180483;ID=CBEC_180483_intron
X	QG2082_V1	CDS	17518566	17518648	.	+	0	ID=CBEC_180515;Parent=CBEC_180483
X	QG2082_V1	exon	17518566	17518648	.	+	.	ID=CBEC_180492;Parent=CBEC_180483
X	QG2082_V1	intron	17518649	17519055	.	+	1	Parent=CBEC_180483;ID=CBEC_180483_intron
X	QG2082_V1	CDS	17519056	17519160	.	+	1	ID=CBEC_180516;Parent=CBEC_180483
X	QG2082_V1	exon	17519056	17519160	.	+	.	ID=CBEC_180493;Parent=CBEC_180483
X	QG2082_V1	intron	17519161	17519208	.	+	1	Parent=CBEC_180483;ID=CBEC_180483_intron
X	QG2082_V1	CDS	17519209	17519545	.	+	1	ID=CBEC_180517;Parent=CBEC_180483
X	QG2082_V1	exon	17519209	17519545	.	+	.	ID=CBEC_180494;Parent=CBEC_180483
X	QG2082_V1	intron	17519546	17519593	.	+	0	Parent=CBEC_180483;ID=CBEC_180483_intron
X	QG2082_V1	CDS	17519594	17519881	.	+	0	ID=CBEC_180518;Parent=CBEC_180483
X	QG2082_V1	exon	17519594	17519881	.	+	.	ID=CBEC_180495;Parent=CBEC_180483
X	QG2082_V1	intron	17519882	17519924	.	+	0	Parent=CBEC_180483;ID=CBEC_180483_intron
X	QG2082_V1	CDS	17519925	17520597	.	+	0	ID=CBEC_180519;Parent=CBEC_180483
X	QG2082_V1	exon	17519925	17520597	.	+	.	ID=CBEC_180496;Parent=CBEC_180483
X	QG2082_V1	intron	17520598	17520643	.	+	2	Parent=CBEC_180483;ID=CBEC_180483_intron
X	QG2082_V1	CDS	17520644	17520769	.	+	2	ID=CBEC_180520;Parent=CBEC_180483
X	QG2082_V1	exon	17520644	17520769	.	+	.	ID=CBEC_180497;Parent=CBEC_180483
X	QG2082_V1	intron	17520770	17520812	.	+	2	Parent=CBEC_180483;ID=CBEC_180483_intron
X	QG2082_V1	CDS	17520813	17521147	.	+	2	ID=CBEC_180521;Parent=CBEC_180483
X	QG2082_V1	exon	17520813	17521147	.	+	.	ID=CBEC_180498;Parent=CBEC_180483
X	QG2082_V1	intron	17521148	17521193	.	+	0	Parent=CBEC_180483;ID=CBEC_180483_intron
X	QG2082_V1	CDS	17521194	17521331	.	+	0	ID=CBEC_180522;Parent=CBEC_180483
X	QG2082_V1	exon	17521194	17521331	.	+	.	ID=CBEC_180499;Parent=CBEC_180483
X	QG2082_V1	intron	17521332	17521672	.	+	0	Parent=CBEC_180483;ID=CBEC_180483_intron
X	QG2082_V1	repeat_region	17521548	17521586	.	.	.	X=ATTTCAn_4XXXXSimple_repeat;ID=ATTTCAn_4XXXXSimple_repeat;intact=TRUE
X	QG2082_V1	CDS	17521673	17522259	.	+	0	ID=CBEC_180523;Parent=CBEC_180483
X	QG2082_V1	exon	17521673	17522259	.	+	.	ID=CBEC_180500;Parent=CBEC_180483
X	QG2082_V1	intron	17522260	17522300	.	+	1	Parent=CBEC_180483;ID=CBEC_180483_intron
X	QG2082_V1	CDS	17522301	17522453	.	+	1	ID=CBEC_180524;Parent=CBEC_180483
X	QG2082_V1	exon	17522301	17522453	.	+	.	ID=CBEC_180501;Parent=CBEC_180483
X	QG2082_V1	intron	17522454	17522660	.	+	1	Parent=CBEC_180483;ID=CBEC_180483_intron
X	QG2082_V1	CDS	17522661	17522789	.	+	1	ID=CBEC_180525;Parent=CBEC_180483
X	QG2082_V1	exon	17522661	17522789	.	+	.	ID=CBEC_180502;Parent=CBEC_180483
X	QG2082_V1	intron	17522790	17522963	.	+	1	Parent=CBEC_180483;ID=CBEC_180483_intron
X	QG2082_V1	CDS	17522964	17523049	.	+	1	ID=CBEC_180526;Parent=CBEC_180483
X	QG2082_V1	exon	17522964	17523049	.	+	.	ID=CBEC_180503;Parent=CBEC_180483
X	QG2082_V1	intron	17523050	17523092	.	+	2	Parent=CBEC_180483;ID=CBEC_180483_intron
X	QG2082_V1	CDS	17523093	17523406	.	+	2	ID=CBEC_180527;Parent=CBEC_180483
X	QG2082_V1	exon	17523093	17523406	.	+	.	ID=CBEC_180504;Parent=CBEC_180483
X	QG2082_V1	intron	17523407	17523457	.	+	0	Parent=CBEC_180483;ID=CBEC_180483_intron
X	QG2082_V1	CDS	17523458	17523673	.	+	0	ID=CBEC_180528;Parent=CBEC_180483
X	QG2082_V1	exon	17523458	17523673	.	+	.	ID=CBEC_180505;Parent=CBEC_180483
X	QG2082_V1	intron	17523674	17523717	.	+	0	Parent=CBEC_180483;ID=CBEC_180483_intron
X	QG2082_V1	CDS	17523718	17523807	.	+	0	ID=CBEC_180529;Parent=CBEC_180483
X	QG2082_V1	exon	17523718	17524006	.	+	.	ID=CBEC_180506;Parent=CBEC_180483
X	QG2082_V1	three_prime_UTR	17523808	17524006	.	+	.	ID=CBEC_180530;Parent=CBEC_180483
X	QG2082_V1	repeat_region	17524736	17525000	.	.	.	X=Cluster1011_16XXXXDNA-TcMar-Tc1;ID=Cluster1011_16XXXXDNA-TcMar-Tc1;intact=TRUE
X	QG2082_V1	repeat_region	17525065	17525225	.	.	.	X=Cluster939_118XXXXUnknown;ID=Cluster939_118XXXXUnknown;intact=TRUE
X	QG2082_V1	repeat_region	17525360	17525449	.	.	.	X=Cluster1128_316XXXXDNA-TcMar-Tc1;ID=Cluster1128_316XXXXDNA-TcMar-Tc1;intact=TRUE
X	QG2082_V1	repeat_region	17525450	17525495	.	.	.	X=Cluster685_152XXXXDNA-TcMar-Tc1;ID=Cluster685_152XXXXDNA-TcMar-Tc1;intact=TRUE
X	QG2082_V1	repeat_region	17525496	17525498	.	.	.	X=Cluster1128_317XXXXDNA-TcMar-Tc1;ID=Cluster1128_317XXXXDNA-TcMar-Tc1;intact=TRUE
X	QG2082_V1	repeat_region	17525499	17525509	.	.	.	X=Cluster1128_318XXXXDNA-TcMar-Tc1;ID=Cluster1128_318XXXXDNA-TcMar-Tc1;intact=TRUE
X	QG2082_V1	repeat_region	17525510	17525599	.	.	.	X=Cluster1128_318XXXXDNA-TcMar-Tc1;ID=Cluster1128_318XXXXDNA-TcMar-Tc1;intact=TRUE
X	QG2082_V1	CDS	17525704	17525814	.	-	0	ID=CBEC_180552;Parent=CBEC_180542
X	QG2082_V1	exon	17525704	17525814	.	-	.	ID=CBEC_180543;Parent=CBEC_180542
X	QG2082_V1	gene	17525704	17529557	.	-	.	ID=CBEC_180541;Name=EVM prediction X.3632;celegans_gene_ids=WBGene00004682;celegans_gene_names=rsd-3
X	QG2082_V1	mRNA	17525704	17529557	.	-	.	ID=CBEC_180542;Parent=CBEC_180541;Name=EVM prediction X.3632;InterPro=IPR008942,IPR013809
X	QG2082_V1	intron	17525815	17525904	.	-	0	Parent=CBEC_180542;ID=CBEC_180542_intron
X	QG2082_V1	CDS	17525905	17526084	.	-	0	ID=CBEC_180553;Parent=CBEC_180542
X	QG2082_V1	exon	17525905	17526084	.	-	.	ID=CBEC_180544;Parent=CBEC_180542
X	QG2082_V1	intron	17526085	17526265	.	-	0	Parent=CBEC_180542;ID=CBEC_180542_intron
X	QG2082_V1	CDS	17526266	17526355	.	-	0	ID=CBEC_180554;Parent=CBEC_180542
X	QG2082_V1	exon	17526266	17526355	.	-	.	ID=CBEC_180545;Parent=CBEC_180542
X	QG2082_V1	intron	17526356	17526406	.	-	2	Parent=CBEC_180542;ID=CBEC_180542_intron
X	QG2082_V1	CDS	17526407	17526510	.	-	2	ID=CBEC_180555;Parent=CBEC_180542
X	QG2082_V1	exon	17526407	17526510	.	-	.	ID=CBEC_180546;Parent=CBEC_180542
X	QG2082_V1	intron	17526511	17527085	.	-	2	Parent=CBEC_180542;ID=CBEC_180542_intron
X	QG2082_V1	CDS	17527086	17527250	.	-	2	ID=CBEC_180556;Parent=CBEC_180542
X	QG2082_V1	exon	17527086	17527250	.	-	.	ID=CBEC_180547;Parent=CBEC_180542
X	QG2082_V1	intron	17527251	17527826	.	-	2	Parent=CBEC_180542;ID=CBEC_180542_intron
X	QG2082_V1	CDS	17527827	17528309	.	-	2	ID=CBEC_180557;Parent=CBEC_180542
X	QG2082_V1	exon	17527827	17528309	.	-	.	ID=CBEC_180548;Parent=CBEC_180542
X	QG2082_V1	repeat_region	17528214	17528244	.	.	.	X=ACTTCGn_2XXXXSimple_repeat;ID=ACTTCGn_2XXXXSimple_repeat;intact=TRUE
X	QG2082_V1	intron	17528310	17528358	.	-	1	Parent=CBEC_180542;ID=CBEC_180542_intron
X	QG2082_V1	CDS	17528359	17528588	.	-	1	ID=CBEC_180558;Parent=CBEC_180542
X	QG2082_V1	exon	17528359	17528588	.	-	.	ID=CBEC_180549;Parent=CBEC_180542
X	QG2082_V1	intron	17528589	17528633	.	-	1	Parent=CBEC_180542;ID=CBEC_180542_intron
X	QG2082_V1	CDS	17528634	17528750	.	-	1	ID=CBEC_180559;Parent=CBEC_180542
X	QG2082_V1	exon	17528634	17528750	.	-	.	ID=CBEC_180550;Parent=CBEC_180542
X	QG2082_V1	intron	17528751	17529465	.	-	0	Parent=CBEC_180542;ID=CBEC_180542_intron
X	QG2082_V1	CDS	17529466	17529557	.	-	0	ID=CBEC_180560;Parent=CBEC_180542
X	QG2082_V1	exon	17529466	17529557	.	-	.	ID=CBEC_180551;Parent=CBEC_180542
X	QG2082_V1	CDS	17531926	17532045	.	-	0	ID=CBEC_180579;Parent=CBEC_180572
X	QG2082_V1	exon	17531926	17532045	.	-	.	ID=CBEC_180573;Parent=CBEC_180572
X	QG2082_V1	gene	17531926	17532998	.	-	.	ID=CBEC_180571;Name=EVM prediction X.3633;celegans_gene_ids=WBGene00006388;celegans_gene_names=taf-7.1
X	QG2082_V1	mRNA	17531926	17532998	.	-	.	ID=CBEC_180572;Parent=CBEC_180571;Name=EVM prediction X.3633;InterPro=IPR006751,IPR037817;Gene_Ontology=GO:0006367,GO:0005669
X	QG2082_V1	repeat_region	17531969	17532045	.	.	.	X=TCGTCAn_2XXXXSimple_repeat;ID=TCGTCAn_2XXXXSimple_repeat;intact=TRUE
X	QG2082_V1	intron	17532046	17532168	.	-	0	Parent=CBEC_180572;ID=CBEC_180572_intron
X	QG2082_V1	CDS	17532169	17532252	.	-	0	ID=CBEC_180580;Parent=CBEC_180572
X	QG2082_V1	exon	17532169	17532252	.	-	.	ID=CBEC_180574;Parent=CBEC_180572
X	QG2082_V1	intron	17532253	17532297	.	-	0	Parent=CBEC_180572;ID=CBEC_180572_intron
X	QG2082_V1	CDS	17532298	17532405	.	-	0	ID=CBEC_180581;Parent=CBEC_180572
X	QG2082_V1	exon	17532298	17532405	.	-	.	ID=CBEC_180575;Parent=CBEC_180572
X	QG2082_V1	intron	17532406	17532448	.	-	0	Parent=CBEC_180572;ID=CBEC_180572_intron
X	QG2082_V1	CDS	17532449	17532655	.	-	0	ID=CBEC_180582;Parent=CBEC_180572
X	QG2082_V1	exon	17532449	17532655	.	-	.	ID=CBEC_180576;Parent=CBEC_180572
X	QG2082_V1	intron	17532656	17532701	.	-	0	Parent=CBEC_180572;ID=CBEC_180572_intron
X	QG2082_V1	CDS	17532702	17532908	.	-	0	ID=CBEC_180583;Parent=CBEC_180572
X	QG2082_V1	exon	17532702	17532908	.	-	.	ID=CBEC_180577;Parent=CBEC_180572
X	QG2082_V1	intron	17532909	17532959	.	-	0	Parent=CBEC_180572;ID=CBEC_180572_intron
X	QG2082_V1	CDS	17532960	17532998	.	-	0	ID=CBEC_180584;Parent=CBEC_180572
X	QG2082_V1	exon	17532960	17532998	.	-	.	ID=CBEC_180578;Parent=CBEC_180572
X	QG2082_V1	repeat_region	17533097	17533159	.	.	.	X=A-rich_2694XXXXA-rich;ID=A-rich_2694XXXXA-rich;intact=TRUE
X	QG2082_V1	CDS	17536908	17537055	.	+	0	ID=CBEC_180602;Parent=CBEC_180596
X	QG2082_V1	exon	17536908	17537055	.	+	.	ID=CBEC_180597;Parent=CBEC_180596
X	QG2082_V1	gene	17536908	17538098	.	+	.	ID=CBEC_180595;Name=EVM prediction X.3634;celegans_gene_ids=WBGene00010064;celegans_gene_names=F54F7.2
X	QG2082_V1	mRNA	17536908	17538098	.	+	.	ID=CBEC_180596;Parent=CBEC_180595;Name=EVM prediction X.3634
X	QG2082_V1	intron	17537056	17537095	.	+	2	Parent=CBEC_180596;ID=CBEC_180596_intron
X	QG2082_V1	CDS	17537096	17537294	.	+	2	ID=CBEC_180603;Parent=CBEC_180596
X	QG2082_V1	exon	17537096	17537294	.	+	.	ID=CBEC_180598;Parent=CBEC_180596
X	QG2082_V1	intron	17537295	17537336	.	+	1	Parent=CBEC_180596;ID=CBEC_180596_intron
X	QG2082_V1	CDS	17537337	17537530	.	+	1	ID=CBEC_180604;Parent=CBEC_180596
X	QG2082_V1	exon	17537337	17537530	.	+	.	ID=CBEC_180599;Parent=CBEC_180596
X	QG2082_V1	intron	17537531	17537624	.	+	2	Parent=CBEC_180596;ID=CBEC_180596_intron
X	QG2082_V1	CDS	17537625	17537823	.	+	2	ID=CBEC_180605;Parent=CBEC_180596
X	QG2082_V1	exon	17537625	17537823	.	+	.	ID=CBEC_180600;Parent=CBEC_180596
X	QG2082_V1	intron	17537824	17537866	.	+	1	Parent=CBEC_180596;ID=CBEC_180596_intron
X	QG2082_V1	CDS	17537867	17538098	.	+	1	ID=CBEC_180606;Parent=CBEC_180596
X	QG2082_V1	exon	17537867	17538098	.	+	.	ID=CBEC_180601;Parent=CBEC_180596
X	QG2082_V1	CDS	17538528	17538685	.	-	2	ID=CBEC_180624;Parent=CBEC_180618
X	QG2082_V1	exon	17538528	17538685	.	-	.	ID=CBEC_180619;Parent=CBEC_180618
X	QG2082_V1	gene	17538528	17540270	.	-	.	ID=CBEC_180617;Name=EVM prediction X.3635;celegans_gene_ids=WBGene00044204;celegans_gene_names=suds-3
X	QG2082_V1	mRNA	17538528	17540270	.	-	.	ID=CBEC_180618;Parent=CBEC_180617;Name=EVM prediction X.3635
X	QG2082_V1	intron	17538686	17539289	.	-	0	Parent=CBEC_180618;ID=CBEC_180618_intron
X	QG2082_V1	repeat_region	17538971	17539082	.	.	.	X=Cluster1115_16XXXXLTR-Pao;ID=Cluster1115_16XXXXLTR-Pao;intact=TRUE
X	QG2082_V1	repeat_region	17539090	17539093	.	.	.	X=Cluster402_1123XXXXDNA-TcMar-Tc1;ID=Cluster402_1123XXXXDNA-TcMar-Tc1;intact=TRUE
X	QG2082_V1	repeat_region	17539094	17539122	.	.	.	X=Cluster402_1124XXXXDNA-TcMar-Tc1;ID=Cluster402_1124XXXXDNA-TcMar-Tc1;intact=TRUE
X	QG2082_V1	repeat_region	17539123	17539162	.	.	.	X=Cluster402_1124XXXXDNA-TcMar-Tc1;ID=Cluster402_1124XXXXDNA-TcMar-Tc1;intact=TRUE
X	QG2082_V1	repeat_region	17539206	17539263	.	.	.	X=Cluster434_2220XXXXDNA-TcMar-Tc1;ID=Cluster434_2220XXXXDNA-TcMar-Tc1;intact=TRUE
X	QG2082_V1	CDS	17539290	17539485	.	-	0	ID=CBEC_180625;Parent=CBEC_180618
X	QG2082_V1	exon	17539290	17539485	.	-	.	ID=CBEC_180620;Parent=CBEC_180618
X	QG2082_V1	intron	17539486	17539532	.	-	1	Parent=CBEC_180618;ID=CBEC_180618_intron
X	QG2082_V1	CDS	17539533	17539716	.	-	1	ID=CBEC_180626;Parent=CBEC_180618
X	QG2082_V1	exon	17539533	17539716	.	-	.	ID=CBEC_180621;Parent=CBEC_180618
X	QG2082_V1	intron	17539717	17539763	.	-	0	Parent=CBEC_180618;ID=CBEC_180618_intron
X	QG2082_V1	CDS	17539764	17539900	.	-	0	ID=CBEC_180627;Parent=CBEC_180618
X	QG2082_V1	exon	17539764	17539900	.	-	.	ID=CBEC_180622;Parent=CBEC_180618
X	QG2082_V1	intron	17539901	17540243	.	-	0	Parent=CBEC_180618;ID=CBEC_180618_intron
X	QG2082_V1	CDS	17540244	17540270	.	-	0	ID=CBEC_180628;Parent=CBEC_180618
X	QG2082_V1	exon	17540244	17540270	.	-	.	ID=CBEC_180623;Parent=CBEC_180618
X	QG2082_V1	exon	17541050	17541426	.	+	.	ID=CBEC_180641;Parent=CBEC_180640
X	QG2082_V1	five_prime_UTR	17541050	17541064	.	+	.	ID=CBEC_180649;Parent=CBEC_180640
X	QG2082_V1	gene	17541050	17542107	.	+	.	ID=CBEC_180639;Name=EVM prediction X.3636
X	QG2082_V1	mRNA	17541050	17542107	.	+	.	ID=CBEC_180640;Parent=CBEC_180639;Name=EVM prediction X.3636
X	QG2082_V1	CDS	17541065	17541426	.	+	0	ID=CBEC_180645;Parent=CBEC_180640
X	QG2082_V1	intron	17541427	17541488	.	+	1	Parent=CBEC_180640;ID=CBEC_180640_intron
X	QG2082_V1	CDS	17541489	17541658	.	+	1	ID=CBEC_180646;Parent=CBEC_180640
X	QG2082_V1	exon	17541489	17541658	.	+	.	ID=CBEC_180642;Parent=CBEC_180640
X	QG2082_V1	intron	17541659	17541703	.	+	2	Parent=CBEC_180640;ID=CBEC_180640_intron
X	QG2082_V1	CDS	17541704	17541893	.	+	2	ID=CBEC_180647;Parent=CBEC_180640
X	QG2082_V1	exon	17541704	17541893	.	+	.	ID=CBEC_180643;Parent=CBEC_180640
X	QG2082_V1	intron	17541894	17541938	.	+	1	Parent=CBEC_180640;ID=CBEC_180640_intron
X	QG2082_V1	CDS	17541939	17542065	.	+	1	ID=CBEC_180648;Parent=CBEC_180640
X	QG2082_V1	exon	17541939	17542107	.	+	.	ID=CBEC_180644;Parent=CBEC_180640
X	QG2082_V1	three_prime_UTR	17542066	17542107	.	+	.	ID=CBEC_180650;Parent=CBEC_180640
X	QG2082_V1	repeat_region	17542107	17542150	.	.	.	X=A-rich_2695XXXXA-rich;ID=A-rich_2695XXXXA-rich;intact=TRUE
X	QG2082_V1	CDS	17542164	17542251	.	-	1	ID=CBEC_180666;Parent=CBEC_180662
X	QG2082_V1	exon	17542164	17542251	.	-	.	ID=CBEC_180663;Parent=CBEC_180662
X	QG2082_V1	gene	17542164	17542836	.	-	.	ID=CBEC_180661;Name=EVM prediction X.3637;celegans_gene_ids=WBGene00010068;celegans_gene_names=F54F7.8
X	QG2082_V1	mRNA	17542164	17542836	.	-	.	ID=CBEC_180662;Parent=CBEC_180661;Name=EVM prediction X.3637
X	QG2082_V1	intron	17542252	17542299	.	-	0	Parent=CBEC_180662;ID=CBEC_180662_intron
X	QG2082_V1	CDS	17542300	17542379	.	-	0	ID=CBEC_180667;Parent=CBEC_180662
X	QG2082_V1	exon	17542300	17542379	.	-	.	ID=CBEC_180664;Parent=CBEC_180662
X	QG2082_V1	intron	17542380	17542425	.	-	0	Parent=CBEC_180662;ID=CBEC_180662_intron
X	QG2082_V1	CDS	17542426	17542836	.	-	0	ID=CBEC_180668;Parent=CBEC_180662
X	QG2082_V1	exon	17542426	17542836	.	-	.	ID=CBEC_180665;Parent=CBEC_180662
X	QG2082_V1	repeat_region	17543573	17543615	.	.	.	X=A-rich_2696XXXXA-rich;ID=A-rich_2696XXXXA-rich;intact=TRUE
X	QG2082_V1	repeat_region	17544268	17544442	.	.	.	X=Cluster1189_93XXXXDNA-TcMar-Tc1;ID=Cluster1189_93XXXXDNA-TcMar-Tc1;intact=TRUE
X	QG2082_V1	CDS	17545062	17545170	.	+	0	ID=CBEC_180683;Parent=CBEC_180680
X	QG2082_V1	exon	17545062	17545170	.	+	.	ID=CBEC_180681;Parent=CBEC_180680
X	QG2082_V1	gene	17545062	17545877	.	+	.	ID=CBEC_180679;Name=EVM prediction X.3638;celegans_gene_ids=WBGene00001236,WBGene00077680;celegans_gene_names=elc-1,F54F7.10
X	QG2082_V1	mRNA	17545062	17545877	.	+	.	ID=CBEC_180680;Parent=CBEC_180679;Name=EVM prediction X.3638;InterPro=IPR011333,IPR039948,IPR001232;Gene_Ontology=GO:0006511
X	QG2082_V1	intron	17545171	17545542	.	+	2	Parent=CBEC_180680;ID=CBEC_180680_intron
X	QG2082_V1	CDS	17545543	17545877	.	+	2	ID=CBEC_180684;Parent=CBEC_180680
X	QG2082_V1	exon	17545543	17545877	.	+	.	ID=CBEC_180682;Parent=CBEC_180680
X	QG2082_V1	CDS	17546529	17546701	.	+	0	ID=CBEC_180701;Parent=CBEC_180696
X	QG2082_V1	exon	17546529	17546701	.	+	.	ID=CBEC_180697;Parent=CBEC_180696
X	QG2082_V1	gene	17546529	17547519	.	+	.	ID=CBEC_180695;Name=EVM prediction X.3639
X	QG2082_V1	mRNA	17546529	17547519	.	+	.	ID=CBEC_180696;Parent=CBEC_180695;Name=EVM prediction X.3639;InterPro=IPR003100,IPR036085;Gene_Ontology=GO:0003723,GO:0005515
X	QG2082_V1	intron	17546702	17546743	.	+	1	Parent=CBEC_180696;ID=CBEC_180696_intron
X	QG2082_V1	CDS	17546744	17546958	.	+	1	ID=CBEC_180702;Parent=CBEC_180696
X	QG2082_V1	exon	17546744	17546958	.	+	.	ID=CBEC_180698;Parent=CBEC_180696
X	QG2082_V1	intron	17546959	17547151	.	+	2	Parent=CBEC_180696;ID=CBEC_180696_intron
X	QG2082_V1	CDS	17547152	17547302	.	+	2	ID=CBEC_180703;Parent=CBEC_180696
X	QG2082_V1	exon	17547152	17547302	.	+	.	ID=CBEC_180699;Parent=CBEC_180696
X	QG2082_V1	intron	17547303	17547347	.	+	1	Parent=CBEC_180696;ID=CBEC_180696_intron
X	QG2082_V1	CDS	17547348	17547519	.	+	1	ID=CBEC_180704;Parent=CBEC_180696
X	QG2082_V1	exon	17547348	17547519	.	+	.	ID=CBEC_180700;Parent=CBEC_180696
X	QG2082_V1	repeat_region	17547876	17547927	.	.	.	X=TTTTCCAn_9XXXXSimple_repeat;ID=TTTTCCAn_9XXXXSimple_repeat;intact=TRUE
X	QG2082_V1	CDS	17548088	17548171	.	+	0	ID=CBEC_180722;Parent=CBEC_180716
X	QG2082_V1	exon	17548088	17548171	.	+	.	ID=CBEC_180717;Parent=CBEC_180716
X	QG2082_V1	gene	17548088	17549506	.	+	.	ID=CBEC_180715;Name=EVM prediction X.3640;celegans_gene_ids=WBGene00013389;celegans_gene_names=Y62H9A.1
X	QG2082_V1	mRNA	17548088	17549506	.	+	.	ID=CBEC_180716;Parent=CBEC_180715;Name=EVM prediction X.3640;InterPro=IPR019422
X	QG2082_V1	intron	17548172	17548218	.	+	0	Parent=CBEC_180716;ID=CBEC_180716_intron
X	QG2082_V1	CDS	17548219	17548761	.	+	0	ID=CBEC_180723;Parent=CBEC_180716
X	QG2082_V1	exon	17548219	17548761	.	+	.	ID=CBEC_180718;Parent=CBEC_180716
X	QG2082_V1	intron	17548762	17548806	.	+	0	Parent=CBEC_180716;ID=CBEC_180716_intron
X	QG2082_V1	CDS	17548807	17549048	.	+	0	ID=CBEC_180724;Parent=CBEC_180716
X	QG2082_V1	exon	17548807	17549048	.	+	.	ID=CBEC_180719;Parent=CBEC_180716
X	QG2082_V1	intron	17549049	17549213	.	+	1	Parent=CBEC_180716;ID=CBEC_180716_intron
X	QG2082_V1	CDS	17549214	17549377	.	+	1	ID=CBEC_180725;Parent=CBEC_180716
X	QG2082_V1	exon	17549214	17549377	.	+	.	ID=CBEC_180720;Parent=CBEC_180716
X	QG2082_V1	intron	17549378	17549435	.	+	2	Parent=CBEC_180716;ID=CBEC_180716_intron
X	QG2082_V1	CDS	17549436	17549506	.	+	2	ID=CBEC_180726;Parent=CBEC_180716
X	QG2082_V1	exon	17549436	17549506	.	+	.	ID=CBEC_180721;Parent=CBEC_180716
X	QG2082_V1	CDS	17549733	17550214	.	-	2	ID=CBEC_180742;Parent=CBEC_180738
X	QG2082_V1	exon	17549733	17550214	.	-	.	ID=CBEC_180739;Parent=CBEC_180738
X	QG2082_V1	gene	17549733	17551470	.	-	.	ID=CBEC_180737;Name=EVM prediction X.3641;celegans_gene_ids=WBGene00013390;celegans_gene_names=Y62H9A.2
X	QG2082_V1	mRNA	17549733	17551470	.	-	.	ID=CBEC_180738;Parent=CBEC_180737;Name=EVM prediction X.3641
X	QG2082_V1	intron	17550215	17550266	.	-	1	Parent=CBEC_180738;ID=CBEC_180738_intron
X	QG2082_V1	CDS	17550267	17550628	.	-	1	ID=CBEC_180743;Parent=CBEC_180738
X	QG2082_V1	exon	17550267	17550628	.	-	.	ID=CBEC_180740;Parent=CBEC_180738
X	QG2082_V1	intron	17550629	17551459	.	-	0	Parent=CBEC_180738;ID=CBEC_180738_intron
X	QG2082_V1	repeat_region	17550755	17550799	.	.	.	X=GA-rich_2000XXXXGA-rich;ID=GA-rich_2000XXXXGA-rich;intact=TRUE
X	QG2082_V1	CDS	17551460	17551470	.	-	0	ID=CBEC_180744;Parent=CBEC_180738
X	QG2082_V1	exon	17551460	17551470	.	-	.	ID=CBEC_180741;Parent=CBEC_180738
X	QG2082_V1	exon	17551808	17552180	.	-	.	ID=CBEC_180757;Parent=CBEC_180756
X	QG2082_V1	gene	17551808	17552524	.	-	.	ID=CBEC_180755;Name=EVM prediction X.3642;celegans_gene_ids=WBGene00013391,WBGene00013393;celegans_gene_names=Y62H9A.3,Y62H9A.5
X	QG2082_V1	mRNA	17551808	17552524	.	-	.	ID=CBEC_180756;Parent=CBEC_180755;Name=EVM prediction X.3642
X	QG2082_V1	three_prime_UTR	17551808	17551882	.	-	.	ID=CBEC_180764;Parent=CBEC_180756
X	QG2082_V1	CDS	17551883	17552180	.	-	1	ID=CBEC_180760;Parent=CBEC_180756
X	QG2082_V1	intron	17552181	17552228	.	-	0	Parent=CBEC_180756;ID=CBEC_180756_intron
X	QG2082_V1	CDS	17552229	17552404	.	-	0	ID=CBEC_180761;Parent=CBEC_180756
X	QG2082_V1	exon	17552229	17552404	.	-	.	ID=CBEC_180758;Parent=CBEC_180756
X	QG2082_V1	repeat_region	17552363	17552404	.	.	.	X=G-rich_124XXXXG-rich;ID=G-rich_124XXXXG-rich;intact=TRUE
X	QG2082_V1	intron	17552405	17552447	.	-	0	Parent=CBEC_180756;ID=CBEC_180756_intron
X	QG2082_V1	CDS	17552448	17552504	.	-	0	ID=CBEC_180762;Parent=CBEC_180756
X	QG2082_V1	exon	17552448	17552524	.	-	.	ID=CBEC_180759;Parent=CBEC_180756
X	QG2082_V1	five_prime_UTR	17552505	17552524	.	-	.	ID=CBEC_180763;Parent=CBEC_180756
X	QG2082_V1	exon	17552730	17552795	.	+	.	ID=CBEC_180777;Parent=CBEC_180776
X	QG2082_V1	five_prime_UTR	17552730	17552753	.	+	.	ID=CBEC_180785;Parent=CBEC_180776
X	QG2082_V1	gene	17552730	17553442	.	+	.	ID=CBEC_180775;Name=EVM prediction X.3643;celegans_gene_ids=WBGene00013392;celegans_gene_names=Y62H9A.4
X	QG2082_V1	mRNA	17552730	17553442	.	+	.	ID=CBEC_180776;Parent=CBEC_180775;Name=EVM prediction X.3643
X	QG2082_V1	CDS	17552754	17552795	.	+	0	ID=CBEC_180781;Parent=CBEC_180776
X	QG2082_V1	intron	17552796	17552842	.	+	0	Parent=CBEC_180776;ID=CBEC_180776_intron
X	QG2082_V1	CDS	17552843	17553012	.	+	0	ID=CBEC_180782;Parent=CBEC_180776
X	QG2082_V1	exon	17552843	17553012	.	+	.	ID=CBEC_180778;Parent=CBEC_180776
X	QG2082_V1	intron	17553013	17553058	.	+	1	Parent=CBEC_180776;ID=CBEC_180776_intron
X	QG2082_V1	CDS	17553059	17553241	.	+	1	ID=CBEC_180783;Parent=CBEC_180776
X	QG2082_V1	exon	17553059	17553241	.	+	.	ID=CBEC_180779;Parent=CBEC_180776
X	QG2082_V1	intron	17553242	17553290	.	+	1	Parent=CBEC_180776;ID=CBEC_180776_intron
X	QG2082_V1	CDS	17553291	17553384	.	+	1	ID=CBEC_180784;Parent=CBEC_180776
X	QG2082_V1	exon	17553291	17553442	.	+	.	ID=CBEC_180780;Parent=CBEC_180776
X	QG2082_V1	three_prime_UTR	17553385	17553442	.	+	.	ID=CBEC_180786;Parent=CBEC_180776
X	QG2082_V1	repeat_region	17553978	17554012	.	.	.	X=GA-rich_2001XXXXGA-rich;ID=GA-rich_2001XXXXGA-rich;intact=TRUE
X	QG2082_V1	CDS	17554050	17554112	.	-	0	ID=CBEC_180802;Parent=CBEC_180798
X	QG2082_V1	exon	17554050	17554112	.	-	.	ID=CBEC_180799;Parent=CBEC_180798
X	QG2082_V1	gene	17554050	17555027	.	-	.	ID=CBEC_180797;Name=EVM prediction X.3644;celegans_gene_ids=WBGene00013396,WBGene00044133;celegans_gene_names=C44C10.12,Y62H9A.8
X	QG2082_V1	mRNA	17554050	17555027	.	-	.	ID=CBEC_180798;Parent=CBEC_180797;Name=EVM prediction X.3644
X	QG2082_V1	intron	17554113	17554159	.	-	2	Parent=CBEC_180798;ID=CBEC_180798_intron
X	QG2082_V1	CDS	17554160	17554689	.	-	2	ID=CBEC_180803;Parent=CBEC_180798
X	QG2082_V1	exon	17554160	17554689	.	-	.	ID=CBEC_180800;Parent=CBEC_180798
X	QG2082_V1	intron	17554690	17554738	.	-	0	Parent=CBEC_180798;ID=CBEC_180798_intron
X	QG2082_V1	CDS	17554739	17555027	.	-	0	ID=CBEC_180804;Parent=CBEC_180798
X	QG2082_V1	exon	17554739	17555027	.	-	.	ID=CBEC_180801;Parent=CBEC_180798
X	QG2082_V1	repeat_region	17555308	17555467	.	.	.	X=Cluster478_320XXXXUnknown;ID=Cluster478_320XXXXUnknown;intact=TRUE
X	QG2082_V1	repeat_region	17555506	17555636	.	.	.	X=Cluster633_78XXXXUnknown;ID=Cluster633_78XXXXUnknown;intact=TRUE
X	QG2082_V1	repeat_region	17556004	17556050	.	.	.	X=GTn_59XXXXSimple_repeat;ID=GTn_59XXXXSimple_repeat;intact=TRUE
X	QG2082_V1	CDS	17556700	17556854	.	+	0	ID=CBEC_180820;Parent=CBEC_180816
X	QG2082_V1	exon	17556700	17556854	.	+	.	ID=CBEC_180817;Parent=CBEC_180816
X	QG2082_V1	gene	17556700	17557714	.	+	.	ID=CBEC_180815;Name=EVM prediction X.3645
X	QG2082_V1	mRNA	17556700	17557714	.	+	.	ID=CBEC_180816;Parent=CBEC_180815;Name=EVM prediction X.3645
X	QG2082_V1	intron	17556855	17557443	.	+	1	Parent=CBEC_180816;ID=CBEC_180816_intron
X	QG2082_V1	CDS	17557444	17557515	.	+	1	ID=CBEC_180821;Parent=CBEC_180816
X	QG2082_V1	exon	17557444	17557515	.	+	.	ID=CBEC_180818;Parent=CBEC_180816
X	QG2082_V1	intron	17557516	17557566	.	+	1	Parent=CBEC_180816;ID=CBEC_180816_intron
X	QG2082_V1	CDS	17557567	17557714	.	+	1	ID=CBEC_180822;Parent=CBEC_180816
X	QG2082_V1	exon	17557567	17557714	.	+	.	ID=CBEC_180819;Parent=CBEC_180816
X	QG2082_V1	CDS	17558384	17558538	.	+	0	ID=CBEC_180837;Parent=CBEC_180834
X	QG2082_V1	exon	17558384	17558538	.	+	.	ID=CBEC_180835;Parent=CBEC_180834
X	QG2082_V1	gene	17558384	17558896	.	+	.	ID=CBEC_180833;Name=EVM prediction X.3646
X	QG2082_V1	mRNA	17558384	17558896	.	+	.	ID=CBEC_180834;Parent=CBEC_180833;Name=EVM prediction X.3646
X	QG2082_V1	intron	17558539	17558583	.	+	1	Parent=CBEC_180834;ID=CBEC_180834_intron
X	QG2082_V1	CDS	17558584	17558896	.	+	1	ID=CBEC_180838;Parent=CBEC_180834
X	QG2082_V1	exon	17558584	17558896	.	+	.	ID=CBEC_180836;Parent=CBEC_180834
X	QG2082_V1	CDS	17561869	17562000	.	-	0	ID=CBEC_180853;Parent=CBEC_180850
X	QG2082_V1	exon	17561869	17562000	.	-	.	ID=CBEC_180851;Parent=CBEC_180850
X	QG2082_V1	gene	17561869	17562246	.	-	.	ID=CBEC_180849;Name=EVM prediction X.3647;celegans_gene_ids=WBGene00013397;celegans_gene_names=Y62H9A.9
X	QG2082_V1	mRNA	17561869	17562246	.	-	.	ID=CBEC_180850;Parent=CBEC_180849;Name=EVM prediction X.3647
X	QG2082_V1	intron	17562001	17562054	.	-	0	Parent=CBEC_180850;ID=CBEC_180850_intron
X	QG2082_V1	CDS	17562055	17562246	.	-	0	ID=CBEC_180854;Parent=CBEC_180850
X	QG2082_V1	exon	17562055	17562246	.	-	.	ID=CBEC_180852;Parent=CBEC_180850
X	QG2082_V1	CDS	17562997	17563058	.	-	2	ID=CBEC_180871;Parent=CBEC_180866
X	QG2082_V1	exon	17562997	17563058	.	-	.	ID=CBEC_180867;Parent=CBEC_180866
X	QG2082_V1	gene	17562997	17563862	.	-	.	ID=CBEC_180865;Name=EVM prediction X.3648;celegans_gene_ids=WBGene00013397;celegans_gene_names=Y62H9A.9
X	QG2082_V1	mRNA	17562997	17563862	.	-	.	ID=CBEC_180866;Parent=CBEC_180865;Name=EVM prediction X.3648
X	QG2082_V1	intron	17563059	17563415	.	-	0	Parent=CBEC_180866;ID=CBEC_180866_intron
X	QG2082_V1	CDS	17563416	17563503	.	-	0	ID=CBEC_180872;Parent=CBEC_180866
X	QG2082_V1	exon	17563416	17563503	.	-	.	ID=CBEC_180868;Parent=CBEC_180866
X	QG2082_V1	intron	17563504	17563553	.	-	0	Parent=CBEC_180866;ID=CBEC_180866_intron
X	QG2082_V1	CDS	17563554	17563658	.	-	0	ID=CBEC_180873;Parent=CBEC_180866
X	QG2082_V1	exon	17563554	17563658	.	-	.	ID=CBEC_180869;Parent=CBEC_180866
X	QG2082_V1	intron	17563659	17563718	.	-	0	Parent=CBEC_180866;ID=CBEC_180866_intron
X	QG2082_V1	CDS	17563719	17563862	.	-	0	ID=CBEC_180874;Parent=CBEC_180866
X	QG2082_V1	exon	17563719	17563862	.	-	.	ID=CBEC_180870;Parent=CBEC_180866
X	QG2082_V1	exon	17565998	17566165	.	-	.	ID=CBEC_180887;Parent=CBEC_180886
X	QG2082_V1	gene	17565998	17567637	.	-	.	ID=CBEC_180885;Name=EVM prediction X.3649;celegans_gene_ids=WBGene00013397;celegans_gene_names=Y62H9A.9
X	QG2082_V1	mRNA	17565998	17567637	.	-	.	ID=CBEC_180886;Parent=CBEC_180885;Name=EVM prediction X.3649
X	QG2082_V1	three_prime_UTR	17565998	17566060	.	-	.	ID=CBEC_180904;Parent=CBEC_180886
X	QG2082_V1	CDS	17566061	17566165	.	-	0	ID=CBEC_180895;Parent=CBEC_180886
X	QG2082_V1	intron	17566166	17566215	.	-	0	Parent=CBEC_180886;ID=CBEC_180886_intron
X	QG2082_V1	CDS	17566216	17566320	.	-	0	ID=CBEC_180896;Parent=CBEC_180886
X	QG2082_V1	exon	17566216	17566320	.	-	.	ID=CBEC_180888;Parent=CBEC_180886
X	QG2082_V1	intron	17566321	17566381	.	-	1	Parent=CBEC_180886;ID=CBEC_180886_intron
X	QG2082_V1	CDS	17566382	17566583	.	-	1	ID=CBEC_180897;Parent=CBEC_180886
X	QG2082_V1	exon	17566382	17566583	.	-	.	ID=CBEC_180889;Parent=CBEC_180886
X	QG2082_V1	intron	17566584	17566813	.	-	0	Parent=CBEC_180886;ID=CBEC_180886_intron
X	QG2082_V1	CDS	17566814	17567022	.	-	0	ID=CBEC_180898;Parent=CBEC_180886
X	QG2082_V1	exon	17566814	17567022	.	-	.	ID=CBEC_180890;Parent=CBEC_180886
X	QG2082_V1	intron	17567023	17567071	.	-	1	Parent=CBEC_180886;ID=CBEC_180886_intron
X	QG2082_V1	CDS	17567072	17567150	.	-	1	ID=CBEC_180899;Parent=CBEC_180886
X	QG2082_V1	exon	17567072	17567150	.	-	.	ID=CBEC_180891;Parent=CBEC_180886
X	QG2082_V1	intron	17567151	17567196	.	-	2	Parent=CBEC_180886;ID=CBEC_180886_intron
X	QG2082_V1	CDS	17567197	17567317	.	-	2	ID=CBEC_180900;Parent=CBEC_180886
X	QG2082_V1	exon	17567197	17567317	.	-	.	ID=CBEC_180892;Parent=CBEC_180886
X	QG2082_V1	intron	17567318	17567366	.	-	0	Parent=CBEC_180886;ID=CBEC_180886_intron
X	QG2082_V1	CDS	17567367	17567457	.	-	0	ID=CBEC_180901;Parent=CBEC_180886
X	QG2082_V1	exon	17567367	17567457	.	-	.	ID=CBEC_180893;Parent=CBEC_180886
X	QG2082_V1	intron	17567458	17567503	.	-	0	Parent=CBEC_180886;ID=CBEC_180886_intron
X	QG2082_V1	CDS	17567504	17567611	.	-	0	ID=CBEC_180902;Parent=CBEC_180886
X	QG2082_V1	exon	17567504	17567637	.	-	.	ID=CBEC_180894;Parent=CBEC_180886
X	QG2082_V1	five_prime_UTR	17567612	17567637	.	-	.	ID=CBEC_180903;Parent=CBEC_180886
X	QG2082_V1	exon	17568198	17568679	.	-	.	ID=CBEC_180917;Parent=CBEC_180916
X	QG2082_V1	gene	17568198	17570290	.	-	.	ID=CBEC_180915;Name=EVM prediction X.3650;celegans_gene_ids=WBGene00013397;celegans_gene_names=Y62H9A.9
X	QG2082_V1	mRNA	17568198	17570290	.	-	.	ID=CBEC_180916;Parent=CBEC_180915;Name=EVM prediction X.3650
X	QG2082_V1	three_prime_UTR	17568198	17568403	.	-	.	ID=CBEC_180934;Parent=CBEC_180916
X	QG2082_V1	CDS	17568404	17568679	.	-	0	ID=CBEC_180925;Parent=CBEC_180916
X	QG2082_V1	intron	17568680	17568731	.	-	0	Parent=CBEC_180916;ID=CBEC_180916_intron
X	QG2082_V1	CDS	17568732	17568839	.	-	0	ID=CBEC_180926;Parent=CBEC_180916
X	QG2082_V1	exon	17568732	17568839	.	-	.	ID=CBEC_180918;Parent=CBEC_180916
X	QG2082_V1	intron	17568840	17568887	.	-	1	Parent=CBEC_180916;ID=CBEC_180916_intron
X	QG2082_V1	CDS	17568888	17569092	.	-	1	ID=CBEC_180927;Parent=CBEC_180916
X	QG2082_V1	exon	17568888	17569092	.	-	.	ID=CBEC_180919;Parent=CBEC_180916
X	QG2082_V1	intron	17569093	17569141	.	-	0	Parent=CBEC_180916;ID=CBEC_180916_intron
X	QG2082_V1	CDS	17569142	17569374	.	-	0	ID=CBEC_180928;Parent=CBEC_180916
X	QG2082_V1	exon	17569142	17569374	.	-	.	ID=CBEC_180920;Parent=CBEC_180916
X	QG2082_V1	intron	17569375	17569427	.	-	1	Parent=CBEC_180916;ID=CBEC_180916_intron
X	QG2082_V1	CDS	17569428	17569506	.	-	1	ID=CBEC_180929;Parent=CBEC_180916
X	QG2082_V1	exon	17569428	17569506	.	-	.	ID=CBEC_180921;Parent=CBEC_180916
X	QG2082_V1	intron	17569507	17569554	.	-	2	Parent=CBEC_180916;ID=CBEC_180916_intron
X	QG2082_V1	CDS	17569555	17569678	.	-	2	ID=CBEC_180930;Parent=CBEC_180916
X	QG2082_V1	exon	17569555	17569678	.	-	.	ID=CBEC_180922;Parent=CBEC_180916
X	QG2082_V1	intron	17569679	17570031	.	-	0	Parent=CBEC_180916;ID=CBEC_180916_intron
X	QG2082_V1	CDS	17570032	17570125	.	-	0	ID=CBEC_180931;Parent=CBEC_180916
X	QG2082_V1	exon	17570032	17570125	.	-	.	ID=CBEC_180923;Parent=CBEC_180916
X	QG2082_V1	intron	17570126	17570173	.	-	0	Parent=CBEC_180916;ID=CBEC_180916_intron
X	QG2082_V1	CDS	17570174	17570287	.	-	0	ID=CBEC_180932;Parent=CBEC_180916
X	QG2082_V1	exon	17570174	17570290	.	-	.	ID=CBEC_180924;Parent=CBEC_180916
X	QG2082_V1	five_prime_UTR	17570288	17570290	.	-	.	ID=CBEC_180933;Parent=CBEC_180916
X	QG2082_V1	CDS	17571789	17571890	.	-	0	ID=CBEC_180961;Parent=CBEC_180946
X	QG2082_V1	exon	17571789	17571890	.	-	.	ID=CBEC_180947;Parent=CBEC_180946
X	QG2082_V1	gene	17571789	17576935	.	-	.	ID=CBEC_180945;Name=EVM prediction X.3651;celegans_gene_ids=WBGene00013397;celegans_gene_names=Y62H9A.9
X	QG2082_V1	mRNA	17571789	17576935	.	-	.	ID=CBEC_180946;Parent=CBEC_180945;Name=EVM prediction X.3651
X	QG2082_V1	intron	17571891	17571932	.	-	0	Parent=CBEC_180946;ID=CBEC_180946_intron
X	QG2082_V1	CDS	17571933	17572034	.	-	0	ID=CBEC_180962;Parent=CBEC_180946
X	QG2082_V1	exon	17571933	17572034	.	-	.	ID=CBEC_180948;Parent=CBEC_180946
X	QG2082_V1	intron	17572035	17572080	.	-	1	Parent=CBEC_180946;ID=CBEC_180946_intron
X	QG2082_V1	CDS	17572081	17572291	.	-	1	ID=CBEC_180963;Parent=CBEC_180946
X	QG2082_V1	exon	17572081	17572291	.	-	.	ID=CBEC_180949;Parent=CBEC_180946
X	QG2082_V1	intron	17572292	17572336	.	-	1	Parent=CBEC_180946;ID=CBEC_180946_intron
X	QG2082_V1	CDS	17572337	17572639	.	-	1	ID=CBEC_180964;Parent=CBEC_180946
X	QG2082_V1	exon	17572337	17572639	.	-	.	ID=CBEC_180950;Parent=CBEC_180946
X	QG2082_V1	intron	17572640	17572686	.	-	2	Parent=CBEC_180946;ID=CBEC_180946_intron
X	QG2082_V1	CDS	17572687	17572807	.	-	2	ID=CBEC_180965;Parent=CBEC_180946
X	QG2082_V1	exon	17572687	17572807	.	-	.	ID=CBEC_180951;Parent=CBEC_180946
X	QG2082_V1	intron	17572808	17572852	.	-	0	Parent=CBEC_180946;ID=CBEC_180946_intron
X	QG2082_V1	CDS	17572853	17572943	.	-	0	ID=CBEC_180966;Parent=CBEC_180946
X	QG2082_V1	exon	17572853	17572943	.	-	.	ID=CBEC_180952;Parent=CBEC_180946
X	QG2082_V1	intron	17572944	17572989	.	-	2	Parent=CBEC_180946;ID=CBEC_180946_intron
X	QG2082_V1	CDS	17572990	17573135	.	-	2	ID=CBEC_180967;Parent=CBEC_180946
X	QG2082_V1	exon	17572990	17573135	.	-	.	ID=CBEC_180953;Parent=CBEC_180946
X	QG2082_V1	intron	17573136	17575237	.	-	2	Parent=CBEC_180946;ID=CBEC_180946_intron
X	QG2082_V1	CDS	17575238	17575336	.	-	2	ID=CBEC_180968;Parent=CBEC_180946
X	QG2082_V1	exon	17575238	17575336	.	-	.	ID=CBEC_180954;Parent=CBEC_180946
X	QG2082_V1	intron	17575337	17575862	.	-	1	Parent=CBEC_180946;ID=CBEC_180946_intron
X	QG2082_V1	CDS	17575863	17576185	.	-	1	ID=CBEC_180969;Parent=CBEC_180946
X	QG2082_V1	exon	17575863	17576185	.	-	.	ID=CBEC_180955;Parent=CBEC_180946
X	QG2082_V1	intron	17576186	17576229	.	-	0	Parent=CBEC_180946;ID=CBEC_180946_intron
X	QG2082_V1	CDS	17576230	17576411	.	-	0	ID=CBEC_180970;Parent=CBEC_180946
X	QG2082_V1	exon	17576230	17576411	.	-	.	ID=CBEC_180956;Parent=CBEC_180946
X	QG2082_V1	intron	17576412	17576451	.	-	1	Parent=CBEC_180946;ID=CBEC_180946_intron
X	QG2082_V1	CDS	17576452	17576509	.	-	1	ID=CBEC_180971;Parent=CBEC_180946
X	QG2082_V1	exon	17576452	17576509	.	-	.	ID=CBEC_180957;Parent=CBEC_180946
X	QG2082_V1	intron	17576510	17576555	.	-	2	Parent=CBEC_180946;ID=CBEC_180946_intron
X	QG2082_V1	CDS	17576556	17576655	.	-	2	ID=CBEC_180972;Parent=CBEC_180946
X	QG2082_V1	exon	17576556	17576655	.	-	.	ID=CBEC_180958;Parent=CBEC_180946
X	QG2082_V1	intron	17576656	17576700	.	-	0	Parent=CBEC_180946;ID=CBEC_180946_intron
X	QG2082_V1	CDS	17576701	17576791	.	-	0	ID=CBEC_180973;Parent=CBEC_180946
X	QG2082_V1	exon	17576701	17576791	.	-	.	ID=CBEC_180959;Parent=CBEC_180946
X	QG2082_V1	intron	17576792	17576833	.	-	0	Parent=CBEC_180946;ID=CBEC_180946_intron
X	QG2082_V1	CDS	17576834	17576935	.	-	0	ID=CBEC_180974;Parent=CBEC_180946
X	QG2082_V1	exon	17576834	17576935	.	-	.	ID=CBEC_180960;Parent=CBEC_180946
X	QG2082_V1	CDS	17577345	17577568	.	-	2	ID=CBEC_180991;Parent=CBEC_180986
X	QG2082_V1	exon	17577345	17577568	.	-	.	ID=CBEC_180987;Parent=CBEC_180986
X	QG2082_V1	gene	17577345	17578046	.	-	.	ID=CBEC_180985;Name=EVM prediction X.3652;celegans_gene_ids=WBGene00018337;celegans_gene_names=F42A9.8
X	QG2082_V1	mRNA	17577345	17578046	.	-	.	ID=CBEC_180986;Parent=CBEC_180985;Name=EVM prediction X.3652
X	QG2082_V1	intron	17577569	17577611	.	-	0	Parent=CBEC_180986;ID=CBEC_180986_intron
X	QG2082_V1	CDS	17577612	17577723	.	-	0	ID=CBEC_180992;Parent=CBEC_180986
X	QG2082_V1	exon	17577612	17577723	.	-	.	ID=CBEC_180988;Parent=CBEC_180986
X	QG2082_V1	intron	17577724	17577853	.	-	0	Parent=CBEC_180986;ID=CBEC_180986_intron
X	QG2082_V1	CDS	17577854	17577937	.	-	0	ID=CBEC_180993;Parent=CBEC_180986
X	QG2082_V1	exon	17577854	17577937	.	-	.	ID=CBEC_180989;Parent=CBEC_180986
X	QG2082_V1	intron	17577938	17577983	.	-	0	Parent=CBEC_180986;ID=CBEC_180986_intron
X	QG2082_V1	CDS	17577984	17578046	.	-	0	ID=CBEC_180994;Parent=CBEC_180986
X	QG2082_V1	exon	17577984	17578046	.	-	.	ID=CBEC_180990;Parent=CBEC_180986
X	QG2082_V1	CDS	17578799	17578873	.	-	0	ID=CBEC_181014;Parent=CBEC_181006
X	QG2082_V1	exon	17578799	17578873	.	-	.	ID=CBEC_181007;Parent=CBEC_181006
X	QG2082_V1	gene	17578799	17579872	.	-	.	ID=CBEC_181005;Name=EVM prediction X.3653
X	QG2082_V1	mRNA	17578799	17579872	.	-	.	ID=CBEC_181006;Parent=CBEC_181005;Name=EVM prediction X.3653
X	QG2082_V1	intron	17578874	17578920	.	-	1	Parent=CBEC_181006;ID=CBEC_181006_intron
X	QG2082_V1	CDS	17578921	17579107	.	-	1	ID=CBEC_181015;Parent=CBEC_181006
X	QG2082_V1	exon	17578921	17579107	.	-	.	ID=CBEC_181008;Parent=CBEC_181006
X	QG2082_V1	intron	17579108	17579151	.	-	0	Parent=CBEC_181006;ID=CBEC_181006_intron
X	QG2082_V1	CDS	17579152	17579399	.	-	0	ID=CBEC_181016;Parent=CBEC_181006
X	QG2082_V1	exon	17579152	17579399	.	-	.	ID=CBEC_181009;Parent=CBEC_181006
X	QG2082_V1	intron	17579400	17579439	.	-	1	Parent=CBEC_181006;ID=CBEC_181006_intron
X	QG2082_V1	CDS	17579440	17579500	.	-	1	ID=CBEC_181017;Parent=CBEC_181006
X	QG2082_V1	exon	17579440	17579500	.	-	.	ID=CBEC_181010;Parent=CBEC_181006
X	QG2082_V1	intron	17579501	17579551	.	-	2	Parent=CBEC_181006;ID=CBEC_181006_intron
X	QG2082_V1	CDS	17579552	17579642	.	-	2	ID=CBEC_181018;Parent=CBEC_181006
X	QG2082_V1	exon	17579552	17579642	.	-	.	ID=CBEC_181011;Parent=CBEC_181006
X	QG2082_V1	intron	17579643	17579688	.	-	0	Parent=CBEC_181006;ID=CBEC_181006_intron
X	QG2082_V1	CDS	17579689	17579779	.	-	0	ID=CBEC_181019;Parent=CBEC_181006
X	QG2082_V1	exon	17579689	17579779	.	-	.	ID=CBEC_181012;Parent=CBEC_181006
X	QG2082_V1	intron	17579780	17579824	.	-	0	Parent=CBEC_181006;ID=CBEC_181006_intron
X	QG2082_V1	CDS	17579825	17579872	.	-	0	ID=CBEC_181020;Parent=CBEC_181006
X	QG2082_V1	exon	17579825	17579872	.	-	.	ID=CBEC_181013;Parent=CBEC_181006
X	QG2082_V1	repeat_region	17582960	17583104	.	.	.	X=Cluster1036_88XXXXDNA-TcMar-Tc1;ID=Cluster1036_88XXXXDNA-TcMar-Tc1;intact=TRUE
X	QG2082_V1	repeat_region	17583105	17583125	.	.	.	X=Cluster954_79XXXXDNA-TcMar-Tc1;ID=Cluster954_79XXXXDNA-TcMar-Tc1;intact=TRUE
X	QG2082_V1	repeat_region	17583126	17583127	.	.	.	X=Cluster954_79XXXXDNA-TcMar-Tc1;ID=Cluster954_79XXXXDNA-TcMar-Tc1;intact=TRUE
X	QG2082_V1	repeat_region	17583128	17583174	.	.	.	X=Cluster954_80XXXXDNA-TcMar-Tc1;ID=Cluster954_80XXXXDNA-TcMar-Tc1;intact=TRUE
X	QG2082_V1	repeat_region	17583175	17583273	.	.	.	X=Cluster954_80XXXXDNA-TcMar-Tc1;ID=Cluster954_80XXXXDNA-TcMar-Tc1;intact=TRUE
X	QG2082_V1	repeat_region	17583274	17583432	.	.	.	X=Cluster1008_108XXXXDNA-TcMar-Tc1;ID=Cluster1008_108XXXXDNA-TcMar-Tc1;intact=TRUE
X	QG2082_V1	repeat_region	17586687	17586703	.	.	.	X=Cluster1008_109XXXXDNA-TcMar-Tc1;ID=Cluster1008_109XXXXDNA-TcMar-Tc1;intact=TRUE
X	QG2082_V1	repeat_region	17586704	17586822	.	.	.	X=Cluster714_141XXXXDNA-TcMar-Tc1;ID=Cluster714_141XXXXDNA-TcMar-Tc1;intact=TRUE
X	QG2082_V1	repeat_region	17586823	17586838	.	.	.	X=Cluster714_141XXXXDNA-TcMar-Tc1;ID=Cluster714_141XXXXDNA-TcMar-Tc1;intact=TRUE
X	QG2082_V1	CDS	17587631	17587810	.	-	0	ID=CBEC_181041;Parent=CBEC_181032
X	QG2082_V1	exon	17587631	17587810	.	-	.	ID=CBEC_181033;Parent=CBEC_181032
X	QG2082_V1	gene	17587631	17588995	.	-	.	ID=CBEC_181031;Name=EVM prediction X.3654;celegans_gene_ids=WBGene00013398;celegans_gene_names=Y62H9A.10
X	QG2082_V1	mRNA	17587631	17588995	.	-	.	ID=CBEC_181032;Parent=CBEC_181031;Name=EVM prediction X.3654;InterPro=IPR047130,IPR019424,IPR017452;Gene_Ontology=GO:0016020
X	QG2082_V1	intron	17587811	17587855	.	-	2	Parent=CBEC_181032;ID=CBEC_181032_intron
X	QG2082_V1	CDS	17587856	17587968	.	-	2	ID=CBEC_181042;Parent=CBEC_181032
X	QG2082_V1	exon	17587856	17587968	.	-	.	ID=CBEC_181034;Parent=CBEC_181032
X	QG2082_V1	intron	17587969	17588012	.	-	0	Parent=CBEC_181032;ID=CBEC_181032_intron
X	QG2082_V1	CDS	17588013	17588082	.	-	0	ID=CBEC_181043;Parent=CBEC_181032
X	QG2082_V1	exon	17588013	17588082	.	-	.	ID=CBEC_181035;Parent=CBEC_181032
X	QG2082_V1	intron	17588083	17588124	.	-	0	Parent=CBEC_181032;ID=CBEC_181032_intron
X	QG2082_V1	CDS	17588125	17588226	.	-	0	ID=CBEC_181044;Parent=CBEC_181032
X	QG2082_V1	exon	17588125	17588226	.	-	.	ID=CBEC_181036;Parent=CBEC_181032
X	QG2082_V1	intron	17588227	17588329	.	-	2	Parent=CBEC_181032;ID=CBEC_181032_intron
X	QG2082_V1	CDS	17588330	17588427	.	-	2	ID=CBEC_181045;Parent=CBEC_181032
X	QG2082_V1	exon	17588330	17588427	.	-	.	ID=CBEC_181037;Parent=CBEC_181032
X	QG2082_V1	intron	17588428	17588471	.	-	0	Parent=CBEC_181032;ID=CBEC_181032_intron
X	QG2082_V1	CDS	17588472	17588580	.	-	0	ID=CBEC_181046;Parent=CBEC_181032
X	QG2082_V1	exon	17588472	17588580	.	-	.	ID=CBEC_181038;Parent=CBEC_181032
X	QG2082_V1	intron	17588581	17588627	.	-	2	Parent=CBEC_181032;ID=CBEC_181032_intron
X	QG2082_V1	CDS	17588628	17588866	.	-	2	ID=CBEC_181047;Parent=CBEC_181032
X	QG2082_V1	exon	17588628	17588866	.	-	.	ID=CBEC_181039;Parent=CBEC_181032
X	QG2082_V1	intron	17588867	17588913	.	-	0	Parent=CBEC_181032;ID=CBEC_181032_intron
X	QG2082_V1	CDS	17588914	17588995	.	-	0	ID=CBEC_181048;Parent=CBEC_181032
X	QG2082_V1	exon	17588914	17588995	.	-	.	ID=CBEC_181040;Parent=CBEC_181032
X	QG2082_V1	CDS	17590435	17590703	.	-	2	ID=CBEC_181067;Parent=CBEC_181060
X	QG2082_V1	exon	17590435	17590703	.	-	.	ID=CBEC_181061;Parent=CBEC_181060
X	QG2082_V1	gene	17590435	17593537	.	-	.	ID=CBEC_181059;Name=EVM prediction X.3655
X	QG2082_V1	mRNA	17590435	17593537	.	-	.	ID=CBEC_181060;Parent=CBEC_181059;Name=EVM prediction X.3655
X	QG2082_V1	intron	17590704	17590752	.	-	0	Parent=CBEC_181060;ID=CBEC_181060_intron
X	QG2082_V1	CDS	17590753	17591635	.	-	0	ID=CBEC_181068;Parent=CBEC_181060
X	QG2082_V1	exon	17590753	17591635	.	-	.	ID=CBEC_181062;Parent=CBEC_181060
X	QG2082_V1	intron	17591636	17591813	.	-	0	Parent=CBEC_181060;ID=CBEC_181060_intron
X	QG2082_V1	CDS	17591814	17592449	.	-	0	ID=CBEC_181069;Parent=CBEC_181060
X	QG2082_V1	exon	17591814	17592449	.	-	.	ID=CBEC_181063;Parent=CBEC_181060
X	QG2082_V1	intron	17592450	17592501	.	-	0	Parent=CBEC_181060;ID=CBEC_181060_intron
X	QG2082_V1	CDS	17592502	17592639	.	-	0	ID=CBEC_181070;Parent=CBEC_181060
X	QG2082_V1	exon	17592502	17592639	.	-	.	ID=CBEC_181064;Parent=CBEC_181060
X	QG2082_V1	intron	17592640	17592689	.	-	0	Parent=CBEC_181060;ID=CBEC_181060_intron
X	QG2082_V1	CDS	17592690	17592833	.	-	0	ID=CBEC_181071;Parent=CBEC_181060
X	QG2082_V1	exon	17592690	17592833	.	-	.	ID=CBEC_181065;Parent=CBEC_181060
X	QG2082_V1	intron	17592834	17592883	.	-	0	Parent=CBEC_181060;ID=CBEC_181060_intron
X	QG2082_V1	CDS	17592884	17593537	.	-	0	ID=CBEC_181072;Parent=CBEC_181060
X	QG2082_V1	exon	17592884	17593537	.	-	.	ID=CBEC_181066;Parent=CBEC_181060
X	QG2082_V1	repeat_region	17594427	17594589	.	.	.	X=Cluster1064_118XXXXUnknown;ID=Cluster1064_118XXXXUnknown;intact=TRUE
X	QG2082_V1	CDS	17598029	17598179	.	+	0	ID=CBEC_181098;Parent=CBEC_181084
X	QG2082_V1	exon	17598029	17598179	.	+	.	ID=CBEC_181085;Parent=CBEC_181084
X	QG2082_V1	gene	17598029	17601844	.	+	.	ID=CBEC_181083;Name=EVM prediction X.3656
X	QG2082_V1	mRNA	17598029	17601844	.	+	.	ID=CBEC_181084;Parent=CBEC_181083;Name=EVM prediction X.3656
X	QG2082_V1	intron	17598180	17598243	.	+	2	Parent=CBEC_181084;ID=CBEC_181084_intron
X	QG2082_V1	CDS	17598244	17598421	.	+	2	ID=CBEC_181099;Parent=CBEC_181084
X	QG2082_V1	exon	17598244	17598421	.	+	.	ID=CBEC_181086;Parent=CBEC_181084
X	QG2082_V1	intron	17598422	17598466	.	+	1	Parent=CBEC_181084;ID=CBEC_181084_intron
X	QG2082_V1	CDS	17598467	17598563	.	+	1	ID=CBEC_181100;Parent=CBEC_181084
X	QG2082_V1	exon	17598467	17598563	.	+	.	ID=CBEC_181087;Parent=CBEC_181084
X	QG2082_V1	intron	17598564	17598621	.	+	0	Parent=CBEC_181084;ID=CBEC_181084_intron
X	QG2082_V1	CDS	17598622	17598725	.	+	0	ID=CBEC_181101;Parent=CBEC_181084
X	QG2082_V1	exon	17598622	17598725	.	+	.	ID=CBEC_181088;Parent=CBEC_181084
X	QG2082_V1	intron	17598726	17598770	.	+	1	Parent=CBEC_181084;ID=CBEC_181084_intron
X	QG2082_V1	CDS	17598771	17598917	.	+	1	ID=CBEC_181102;Parent=CBEC_181084
X	QG2082_V1	exon	17598771	17598917	.	+	.	ID=CBEC_181089;Parent=CBEC_181084
X	QG2082_V1	intron	17598918	17598971	.	+	1	Parent=CBEC_181084;ID=CBEC_181084_intron
X	QG2082_V1	CDS	17598972	17599553	.	+	1	ID=CBEC_181103;Parent=CBEC_181084
X	QG2082_V1	exon	17598972	17599553	.	+	.	ID=CBEC_181090;Parent=CBEC_181084
X	QG2082_V1	intron	17599554	17599635	.	+	1	Parent=CBEC_181084;ID=CBEC_181084_intron
X	QG2082_V1	CDS	17599636	17599977	.	+	1	ID=CBEC_181104;Parent=CBEC_181084
X	QG2082_V1	exon	17599636	17599977	.	+	.	ID=CBEC_181091;Parent=CBEC_181084
X	QG2082_V1	intron	17599978	17600096	.	+	1	Parent=CBEC_181084;ID=CBEC_181084_intron
X	QG2082_V1	CDS	17600097	17600243	.	+	1	ID=CBEC_181105;Parent=CBEC_181084
X	QG2082_V1	exon	17600097	17600243	.	+	.	ID=CBEC_181092;Parent=CBEC_181084
X	QG2082_V1	intron	17600244	17600289	.	+	1	Parent=CBEC_181084;ID=CBEC_181084_intron
X	QG2082_V1	CDS	17600290	17600394	.	+	1	ID=CBEC_181106;Parent=CBEC_181084
X	QG2082_V1	exon	17600290	17600394	.	+	.	ID=CBEC_181093;Parent=CBEC_181084
X	QG2082_V1	intron	17600395	17600444	.	+	1	Parent=CBEC_181084;ID=CBEC_181084_intron
X	QG2082_V1	CDS	17600445	17600955	.	+	1	ID=CBEC_181107;Parent=CBEC_181084
X	QG2082_V1	exon	17600445	17600955	.	+	.	ID=CBEC_181094;Parent=CBEC_181084
X	QG2082_V1	intron	17600956	17601000	.	+	0	Parent=CBEC_181084;ID=CBEC_181084_intron
X	QG2082_V1	CDS	17601001	17601184	.	+	0	ID=CBEC_181108;Parent=CBEC_181084
X	QG2082_V1	exon	17601001	17601184	.	+	.	ID=CBEC_181095;Parent=CBEC_181084
X	QG2082_V1	intron	17601185	17601257	.	+	2	Parent=CBEC_181084;ID=CBEC_181084_intron
X	QG2082_V1	CDS	17601258	17601338	.	+	2	ID=CBEC_181109;Parent=CBEC_181084
X	QG2082_V1	exon	17601258	17601338	.	+	.	ID=CBEC_181096;Parent=CBEC_181084
X	QG2082_V1	intron	17601339	17601384	.	+	2	Parent=CBEC_181084;ID=CBEC_181084_intron
X	QG2082_V1	CDS	17601385	17601584	.	+	2	ID=CBEC_181110;Parent=CBEC_181084
X	QG2082_V1	exon	17601385	17601844	.	+	.	ID=CBEC_181097;Parent=CBEC_181084
X	QG2082_V1	three_prime_UTR	17601585	17601844	.	+	.	ID=CBEC_181111;Parent=CBEC_181084
X	QG2082_V1	CDS	17602518	17602522	.	-	2	ID=CBEC_181126;Parent=CBEC_181123
X	QG2082_V1	exon	17602518	17602522	.	-	.	ID=CBEC_181124;Parent=CBEC_181123
X	QG2082_V1	gene	17602518	17602903	.	-	.	ID=CBEC_181122;Name=EVM prediction X.3657;celegans_gene_ids=WBGene00045252;celegans_gene_names=Y62H9A.15
X	QG2082_V1	mRNA	17602518	17602903	.	-	.	ID=CBEC_181123;Parent=CBEC_181122;Name=EVM prediction X.3657
X	QG2082_V1	intron	17602523	17602569	.	-	0	Parent=CBEC_181123;ID=CBEC_181123_intron
X	QG2082_V1	CDS	17602570	17602903	.	-	0	ID=CBEC_181127;Parent=CBEC_181123
X	QG2082_V1	exon	17602570	17602903	.	-	.	ID=CBEC_181125;Parent=CBEC_181123
X	QG2082_V1	repeat_region	17602923	17602962	.	.	.	X=A-rich_2697XXXXA-rich;ID=A-rich_2697XXXXA-rich;intact=TRUE
X	QG2082_V1	CDS	17605815	17606352	.	+	0	ID=CBEC_181142;Parent=CBEC_181139
X	QG2082_V1	exon	17605815	17606352	.	+	.	ID=CBEC_181140;Parent=CBEC_181139
X	QG2082_V1	gene	17605815	17606672	.	+	.	ID=CBEC_181138;Name=EVM prediction X.3658;celegans_gene_ids=WBGene00003714,WBGene00016772;celegans_gene_names=nhr-124,nhr-166
X	QG2082_V1	mRNA	17605815	17606672	.	+	.	ID=CBEC_181139;Parent=CBEC_181138;Name=EVM prediction X.3658
X	QG2082_V1	intron	17606353	17606400	.	+	2	Parent=CBEC_181139;ID=CBEC_181139_intron
X	QG2082_V1	CDS	17606401	17606672	.	+	2	ID=CBEC_181143;Parent=CBEC_181139
X	QG2082_V1	exon	17606401	17606672	.	+	.	ID=CBEC_181141;Parent=CBEC_181139
X	QG2082_V1	CDS	17607480	17608246	.	+	0	ID=CBEC_181159;Parent=CBEC_181155
X	QG2082_V1	exon	17607480	17608246	.	+	.	ID=CBEC_181156;Parent=CBEC_181155
X	QG2082_V1	gene	17607480	17608896	.	+	.	ID=CBEC_181154;Name=EVM prediction X.3659
X	QG2082_V1	mRNA	17607480	17608896	.	+	.	ID=CBEC_181155;Parent=CBEC_181154;Name=EVM prediction X.3659
X	QG2082_V1	intron	17608247	17608292	.	+	1	Parent=CBEC_181155;ID=CBEC_181155_intron
X	QG2082_V1	CDS	17608293	17608564	.	+	1	ID=CBEC_181160;Parent=CBEC_181155
X	QG2082_V1	exon	17608293	17608564	.	+	.	ID=CBEC_181157;Parent=CBEC_181155
X	QG2082_V1	intron	17608565	17608612	.	+	2	Parent=CBEC_181155;ID=CBEC_181155_intron
X	QG2082_V1	CDS	17608613	17608896	.	+	2	ID=CBEC_181161;Parent=CBEC_181155
X	QG2082_V1	exon	17608613	17608896	.	+	.	ID=CBEC_181158;Parent=CBEC_181155
X	QG2082_V1	CDS	17610374	17610639	.	-	2	ID=CBEC_181176;Parent=CBEC_181173
X	QG2082_V1	exon	17610374	17610639	.	-	.	ID=CBEC_181174;Parent=CBEC_181173
X	QG2082_V1	gene	17610374	17611425	.	-	.	ID=CBEC_181172;Name=EVM prediction X.3660
X	QG2082_V1	mRNA	17610374	17611425	.	-	.	ID=CBEC_181173;Parent=CBEC_181172;Name=EVM prediction X.3660
X	QG2082_V1	intron	17610640	17611067	.	-	0	Parent=CBEC_181173;ID=CBEC_181173_intron
X	QG2082_V1	CDS	17611068	17611425	.	-	0	ID=CBEC_181177;Parent=CBEC_181173
X	QG2082_V1	exon	17611068	17611425	.	-	.	ID=CBEC_181175;Parent=CBEC_181173
X	QG2082_V1	repeat_region	17612392	17612412	.	.	.	X=CAAn_42XXXXSimple_repeat;ID=CAAn_42XXXXSimple_repeat;intact=TRUE
X	QG2082_V1	repeat_region	17612525	17612551	.	.	.	X=GA-rich_2002XXXXGA-rich;ID=GA-rich_2002XXXXGA-rich;intact=TRUE
X	QG2082_V1	repeat_region	17612618	17612640	.	.	.	X=GAAn_244XXXXSimple_repeat;ID=GAAn_244XXXXSimple_repeat;intact=TRUE
X	QG2082_V1	repeat_region	17612991	17613346	.	.	.	X=Cluster55_568XXXXDNA-TcMar-Tc1;ID=Cluster55_568XXXXDNA-TcMar-Tc1;intact=TRUE
X	QG2082_V1	repeat_region	17613460	17614178	.	.	.	X=Cluster1029_134XXXXDNA-TcMar-Tc1;ID=Cluster1029_134XXXXDNA-TcMar-Tc1;intact=TRUE
X	QG2082_V1	repeat_region	17614179	17614467	.	.	.	X=Cluster55_569XXXXDNA-TcMar-Tc1;ID=Cluster55_569XXXXDNA-TcMar-Tc1;intact=TRUE
X	QG2082_V1	exon	17615517	17615763	.	+	.	ID=CBEC_181190;Parent=CBEC_181189
X	QG2082_V1	five_prime_UTR	17615517	17615612	.	+	.	ID=CBEC_181198;Parent=CBEC_181189
X	QG2082_V1	gene	17615517	17616771	.	+	.	ID=CBEC_181188;Name=EVM prediction X.3661;celegans_gene_ids=WBGene00013400;celegans_gene_names=Y62H9A.12
X	QG2082_V1	mRNA	17615517	17616771	.	+	.	ID=CBEC_181189;Parent=CBEC_181188;Name=EVM prediction X.3661
X	QG2082_V1	CDS	17615613	17615763	.	+	0	ID=CBEC_181194;Parent=CBEC_181189
X	QG2082_V1	intron	17615764	17615806	.	+	2	Parent=CBEC_181189;ID=CBEC_181189_intron
X	QG2082_V1	CDS	17615807	17616008	.	+	2	ID=CBEC_181195;Parent=CBEC_181189
X	QG2082_V1	exon	17615807	17616008	.	+	.	ID=CBEC_181191;Parent=CBEC_181189
X	QG2082_V1	intron	17616009	17616056	.	+	1	Parent=CBEC_181189;ID=CBEC_181189_intron
X	QG2082_V1	CDS	17616057	17616407	.	+	1	ID=CBEC_181196;Parent=CBEC_181189
X	QG2082_V1	exon	17616057	17616407	.	+	.	ID=CBEC_181192;Parent=CBEC_181189
X	QG2082_V1	intron	17616408	17616452	.	+	1	Parent=CBEC_181189;ID=CBEC_181189_intron
X	QG2082_V1	CDS	17616453	17616720	.	+	1	ID=CBEC_181197;Parent=CBEC_181189
X	QG2082_V1	exon	17616453	17616771	.	+	.	ID=CBEC_181193;Parent=CBEC_181189
X	QG2082_V1	three_prime_UTR	17616721	17616771	.	+	.	ID=CBEC_181199;Parent=CBEC_181189
X	QG2082_V1	CDS	17618079	17618426	.	+	0	ID=CBEC_181219;Parent=CBEC_181211
X	QG2082_V1	exon	17618079	17618426	.	+	.	ID=CBEC_181212;Parent=CBEC_181211
X	QG2082_V1	gene	17618079	17622479	.	+	.	ID=CBEC_181210;Name=EVM prediction X.3662
X	QG2082_V1	mRNA	17618079	17622479	.	+	.	ID=CBEC_181211;Parent=CBEC_181210;Name=EVM prediction X.3662;InterPro=IPR038765,IPR028889,IPR001394,IPR036179,IPR013783,IPR018200;Gene_Ontology=GO:0004843,GO:0016579
X	QG2082_V1	intron	17618427	17619493	.	+	0	Parent=CBEC_181211;ID=CBEC_181211_intron
X	QG2082_V1	repeat_region	17618580	17618743	.	.	.	X=Cluster402_1125XXXXDNA-TcMar-Tc1;ID=Cluster402_1125XXXXDNA-TcMar-Tc1;intact=TRUE
X	QG2082_V1	repeat_region	17618744	17618761	.	.	.	X=Cluster402_1126XXXXDNA-TcMar-Tc1;ID=Cluster402_1126XXXXDNA-TcMar-Tc1;intact=TRUE
X	QG2082_V1	repeat_region	17618762	17618958	.	.	.	X=Cluster402_1126XXXXDNA-TcMar-Tc1;ID=Cluster402_1126XXXXDNA-TcMar-Tc1;intact=TRUE
X	QG2082_V1	CDS	17619494	17620042	.	+	0	ID=CBEC_181220;Parent=CBEC_181211
X	QG2082_V1	exon	17619494	17620042	.	+	.	ID=CBEC_181213;Parent=CBEC_181211
X	QG2082_V1	intron	17620043	17620089	.	+	0	Parent=CBEC_181211;ID=CBEC_181211_intron
X	QG2082_V1	CDS	17620090	17620185	.	+	0	ID=CBEC_181221;Parent=CBEC_181211
X	QG2082_V1	exon	17620090	17620185	.	+	.	ID=CBEC_181214;Parent=CBEC_181211
X	QG2082_V1	intron	17620186	17620291	.	+	0	Parent=CBEC_181211;ID=CBEC_181211_intron
X	QG2082_V1	repeat_region	17620193	17620244	.	.	.	X=AATTTTGn_18XXXXSimple_repeat;ID=AATTTTGn_18XXXXSimple_repeat;intact=TRUE
X	QG2082_V1	CDS	17620292	17621388	.	+	0	ID=CBEC_181222;Parent=CBEC_181211
X	QG2082_V1	exon	17620292	17621388	.	+	.	ID=CBEC_181215;Parent=CBEC_181211
X	QG2082_V1	intron	17621389	17621437	.	+	1	Parent=CBEC_181211;ID=CBEC_181211_intron
X	QG2082_V1	CDS	17621438	17621791	.	+	1	ID=CBEC_181223;Parent=CBEC_181211
X	QG2082_V1	exon	17621438	17621791	.	+	.	ID=CBEC_181216;Parent=CBEC_181211
X	QG2082_V1	intron	17621792	17621836	.	+	1	Parent=CBEC_181211;ID=CBEC_181211_intron
X	QG2082_V1	CDS	17621837	17621959	.	+	1	ID=CBEC_181224;Parent=CBEC_181211
X	QG2082_V1	exon	17621837	17621959	.	+	.	ID=CBEC_181217;Parent=CBEC_181211
X	QG2082_V1	intron	17621960	17622097	.	+	1	Parent=CBEC_181211;ID=CBEC_181211_intron
X	QG2082_V1	CDS	17622098	17622479	.	+	1	ID=CBEC_181225;Parent=CBEC_181211
X	QG2082_V1	exon	17622098	17622479	.	+	.	ID=CBEC_181218;Parent=CBEC_181211
X	QG2082_V1	CDS	17623209	17623340	.	+	0	ID=CBEC_181245;Parent=CBEC_181237
X	QG2082_V1	exon	17623209	17623340	.	+	.	ID=CBEC_181238;Parent=CBEC_181237
X	QG2082_V1	gene	17623209	17626597	.	+	.	ID=CBEC_181236;Name=EVM prediction X.3663
X	QG2082_V1	mRNA	17623209	17626597	.	+	.	ID=CBEC_181237;Parent=CBEC_181236;Name=EVM prediction X.3663
X	QG2082_V1	intron	17623341	17623387	.	+	0	Parent=CBEC_181237;ID=CBEC_181237_intron
X	QG2082_V1	CDS	17623388	17623450	.	+	0	ID=CBEC_181246;Parent=CBEC_181237
X	QG2082_V1	exon	17623388	17623450	.	+	.	ID=CBEC_181239;Parent=CBEC_181237
X	QG2082_V1	intron	17623451	17625196	.	+	0	Parent=CBEC_181237;ID=CBEC_181237_intron
X	QG2082_V1	repeat_region	17624105	17624282	.	.	.	X=Cluster55_570XXXXDNA-TcMar-Tc1;ID=Cluster55_570XXXXDNA-TcMar-Tc1;intact=TRUE
X	QG2082_V1	repeat_region	17624283	17624371	.	.	.	X=Cluster55_571XXXXDNA-TcMar-Tc1;ID=Cluster55_571XXXXDNA-TcMar-Tc1;intact=TRUE
X	QG2082_V1	repeat_region	17624372	17624594	.	.	.	X=Cluster55_571XXXXDNA-TcMar-Tc1;ID=Cluster55_571XXXXDNA-TcMar-Tc1;intact=TRUE
X	QG2082_V1	CDS	17625197	17625409	.	+	0	ID=CBEC_181247;Parent=CBEC_181237
X	QG2082_V1	exon	17625197	17625409	.	+	.	ID=CBEC_181240;Parent=CBEC_181237
X	QG2082_V1	intron	17625410	17625593	.	+	0	Parent=CBEC_181237;ID=CBEC_181237_intron
X	QG2082_V1	CDS	17625594	17625722	.	+	0	ID=CBEC_181248;Parent=CBEC_181237
X	QG2082_V1	exon	17625594	17625722	.	+	.	ID=CBEC_181241;Parent=CBEC_181237
X	QG2082_V1	intron	17625723	17625774	.	+	0	Parent=CBEC_181237;ID=CBEC_181237_intron
X	QG2082_V1	CDS	17625775	17625831	.	+	0	ID=CBEC_181249;Parent=CBEC_181237
X	QG2082_V1	exon	17625775	17625831	.	+	.	ID=CBEC_181242;Parent=CBEC_181237
X	QG2082_V1	intron	17625832	17625935	.	+	0	Parent=CBEC_181237;ID=CBEC_181237_intron
X	QG2082_V1	CDS	17625936	17626223	.	+	0	ID=CBEC_181250;Parent=CBEC_181237
X	QG2082_V1	exon	17625936	17626223	.	+	.	ID=CBEC_181243;Parent=CBEC_181237
X	QG2082_V1	intron	17626224	17626372	.	+	0	Parent=CBEC_181237;ID=CBEC_181237_intron
X	QG2082_V1	CDS	17626373	17626597	.	+	0	ID=CBEC_181251;Parent=CBEC_181237
X	QG2082_V1	exon	17626373	17626597	.	+	.	ID=CBEC_181244;Parent=CBEC_181237
X	QG2082_V1	repeat_region	17627270	17627298	.	.	.	X=ATCTCn_2XXXXSimple_repeat;ID=ATCTCn_2XXXXSimple_repeat;intact=TRUE
X	QG2082_V1	CDS	17627737	17627799	.	+	0	ID=CBEC_181286;Parent=CBEC_181263
X	QG2082_V1	exon	17627737	17627799	.	+	.	ID=CBEC_181264;Parent=CBEC_181263
X	QG2082_V1	gene	17627737	17633746	.	+	.	ID=CBEC_181262;Name=EVM prediction X.3664
X	QG2082_V1	mRNA	17627737	17633746	.	+	.	ID=CBEC_181263;Parent=CBEC_181262;Name=EVM prediction X.3664;InterPro=IPR000679,IPR013088;Gene_Ontology=GO:0043565,GO:0006355,GO:0008270
X	QG2082_V1	intron	17627800	17627844	.	+	0	Parent=CBEC_181263;ID=CBEC_181263_intron
X	QG2082_V1	CDS	17627845	17627922	.	+	0	ID=CBEC_181287;Parent=CBEC_181263
X	QG2082_V1	exon	17627845	17627922	.	+	.	ID=CBEC_181265;Parent=CBEC_181263
X	QG2082_V1	intron	17627923	17627968	.	+	0	Parent=CBEC_181263;ID=CBEC_181263_intron
X	QG2082_V1	CDS	17627969	17628010	.	+	0	ID=CBEC_181288;Parent=CBEC_181263
X	QG2082_V1	exon	17627969	17628010	.	+	.	ID=CBEC_181266;Parent=CBEC_181263
X	QG2082_V1	intron	17628011	17628055	.	+	0	Parent=CBEC_181263;ID=CBEC_181263_intron
X	QG2082_V1	CDS	17628056	17628160	.	+	0	ID=CBEC_181289;Parent=CBEC_181263
X	QG2082_V1	exon	17628056	17628160	.	+	.	ID=CBEC_181267;Parent=CBEC_181263
X	QG2082_V1	intron	17628161	17628329	.	+	0	Parent=CBEC_181263;ID=CBEC_181263_intron
X	QG2082_V1	CDS	17628330	17628545	.	+	0	ID=CBEC_181290;Parent=CBEC_181263
X	QG2082_V1	exon	17628330	17628545	.	+	.	ID=CBEC_181268;Parent=CBEC_181263
X	QG2082_V1	intron	17628546	17628695	.	+	0	Parent=CBEC_181263;ID=CBEC_181263_intron
X	QG2082_V1	CDS	17628696	17628824	.	+	0	ID=CBEC_181291;Parent=CBEC_181263
X	QG2082_V1	exon	17628696	17628824	.	+	.	ID=CBEC_181269;Parent=CBEC_181263
X	QG2082_V1	intron	17628825	17628872	.	+	0	Parent=CBEC_181263;ID=CBEC_181263_intron
X	QG2082_V1	CDS	17628873	17628929	.	+	0	ID=CBEC_181292;Parent=CBEC_181263
X	QG2082_V1	exon	17628873	17628929	.	+	.	ID=CBEC_181270;Parent=CBEC_181263
X	QG2082_V1	intron	17628930	17628986	.	+	0	Parent=CBEC_181263;ID=CBEC_181263_intron
X	QG2082_V1	CDS	17628987	17629178	.	+	0	ID=CBEC_181293;Parent=CBEC_181263
X	QG2082_V1	exon	17628987	17629178	.	+	.	ID=CBEC_181271;Parent=CBEC_181263
X	QG2082_V1	intron	17629179	17629234	.	+	0	Parent=CBEC_181263;ID=CBEC_181263_intron
X	QG2082_V1	CDS	17629235	17629408	.	+	0	ID=CBEC_181294;Parent=CBEC_181263
X	QG2082_V1	exon	17629235	17629408	.	+	.	ID=CBEC_181272;Parent=CBEC_181263
X	QG2082_V1	intron	17629409	17629475	.	+	0	Parent=CBEC_181263;ID=CBEC_181263_intron
X	QG2082_V1	CDS	17629476	17629856	.	+	0	ID=CBEC_181295;Parent=CBEC_181263
X	QG2082_V1	exon	17629476	17629856	.	+	.	ID=CBEC_181273;Parent=CBEC_181263
X	QG2082_V1	intron	17629857	17629903	.	+	0	Parent=CBEC_181263;ID=CBEC_181263_intron
X	QG2082_V1	CDS	17629904	17629991	.	+	0	ID=CBEC_181296;Parent=CBEC_181263
X	QG2082_V1	exon	17629904	17629991	.	+	.	ID=CBEC_181274;Parent=CBEC_181263
X	QG2082_V1	intron	17629992	17630925	.	+	2	Parent=CBEC_181263;ID=CBEC_181263_intron
X	QG2082_V1	CDS	17630926	17631194	.	+	2	ID=CBEC_181297;Parent=CBEC_181263
X	QG2082_V1	exon	17630926	17631194	.	+	.	ID=CBEC_181275;Parent=CBEC_181263
X	QG2082_V1	repeat_region	17631143	17631173	.	.	.	X=GA-rich_2003XXXXGA-rich;ID=GA-rich_2003XXXXGA-rich;intact=TRUE
X	QG2082_V1	intron	17631195	17631581	.	+	0	Parent=CBEC_181263;ID=CBEC_181263_intron
X	QG2082_V1	CDS	17631582	17631665	.	+	0	ID=CBEC_181298;Parent=CBEC_181263
X	QG2082_V1	exon	17631582	17631665	.	+	.	ID=CBEC_181276;Parent=CBEC_181263
X	QG2082_V1	intron	17631666	17631710	.	+	0	Parent=CBEC_181263;ID=CBEC_181263_intron
X	QG2082_V1	CDS	17631711	17631755	.	+	0	ID=CBEC_181299;Parent=CBEC_181263
X	QG2082_V1	exon	17631711	17631755	.	+	.	ID=CBEC_181277;Parent=CBEC_181263
X	QG2082_V1	intron	17631756	17631803	.	+	0	Parent=CBEC_181263;ID=CBEC_181263_intron
X	QG2082_V1	CDS	17631804	17631878	.	+	0	ID=CBEC_181300;Parent=CBEC_181263
X	QG2082_V1	exon	17631804	17631878	.	+	.	ID=CBEC_181278;Parent=CBEC_181263
X	QG2082_V1	intron	17631879	17632299	.	+	0	Parent=CBEC_181263;ID=CBEC_181263_intron
X	QG2082_V1	CDS	17632300	17632407	.	+	0	ID=CBEC_181301;Parent=CBEC_181263
X	QG2082_V1	exon	17632300	17632407	.	+	.	ID=CBEC_181279;Parent=CBEC_181263
X	QG2082_V1	intron	17632408	17632513	.	+	0	Parent=CBEC_181263;ID=CBEC_181263_intron
X	QG2082_V1	CDS	17632514	17632546	.	+	0	ID=CBEC_181302;Parent=CBEC_181263
X	QG2082_V1	exon	17632514	17632546	.	+	.	ID=CBEC_181280;Parent=CBEC_181263
X	QG2082_V1	intron	17632547	17632594	.	+	0	Parent=CBEC_181263;ID=CBEC_181263_intron
X	QG2082_V1	CDS	17632595	17632693	.	+	0	ID=CBEC_181303;Parent=CBEC_181263
X	QG2082_V1	exon	17632595	17632693	.	+	.	ID=CBEC_181281;Parent=CBEC_181263
X	QG2082_V1	intron	17632694	17632799	.	+	0	Parent=CBEC_181263;ID=CBEC_181263_intron
X	QG2082_V1	CDS	17632800	17632955	.	+	0	ID=CBEC_181304;Parent=CBEC_181263
X	QG2082_V1	exon	17632800	17632955	.	+	.	ID=CBEC_181282;Parent=CBEC_181263
X	QG2082_V1	intron	17632956	17633024	.	+	0	Parent=CBEC_181263;ID=CBEC_181263_intron
X	QG2082_V1	CDS	17633025	17633204	.	+	0	ID=CBEC_181305;Parent=CBEC_181263
X	QG2082_V1	exon	17633025	17633204	.	+	.	ID=CBEC_181283;Parent=CBEC_181263
X	QG2082_V1	intron	17633205	17633270	.	+	0	Parent=CBEC_181263;ID=CBEC_181263_intron
X	QG2082_V1	CDS	17633271	17633537	.	+	0	ID=CBEC_181306;Parent=CBEC_181263
X	QG2082_V1	exon	17633271	17633537	.	+	.	ID=CBEC_181284;Parent=CBEC_181263
X	QG2082_V1	intron	17633538	17633584	.	+	0	Parent=CBEC_181263;ID=CBEC_181263_intron
X	QG2082_V1	CDS	17633585	17633746	.	+	0	ID=CBEC_181307;Parent=CBEC_181263
X	QG2082_V1	exon	17633585	17633746	.	+	.	ID=CBEC_181285;Parent=CBEC_181263
X	QG2082_V1	CDS	17634960	17635073	.	+	0	ID=CBEC_181332;Parent=CBEC_181319
X	QG2082_V1	exon	17634960	17635073	.	+	.	ID=CBEC_181320;Parent=CBEC_181319
X	QG2082_V1	gene	17634960	17641159	.	+	.	ID=CBEC_181318;Name=EVM prediction X.3665
X	QG2082_V1	mRNA	17634960	17641159	.	+	.	ID=CBEC_181319;Parent=CBEC_181318;Name=EVM prediction X.3665;InterPro=IPR000679,IPR013088;Gene_Ontology=GO:0043565,GO:0006355,GO:0008270
X	QG2082_V1	intron	17635074	17635461	.	+	0	Parent=CBEC_181319;ID=CBEC_181319_intron
X	QG2082_V1	CDS	17635462	17635545	.	+	0	ID=CBEC_181333;Parent=CBEC_181319
X	QG2082_V1	exon	17635462	17635545	.	+	.	ID=CBEC_181321;Parent=CBEC_181319
X	QG2082_V1	intron	17635546	17635591	.	+	0	Parent=CBEC_181319;ID=CBEC_181319_intron
X	QG2082_V1	CDS	17635592	17635636	.	+	0	ID=CBEC_181334;Parent=CBEC_181319
X	QG2082_V1	exon	17635592	17635636	.	+	.	ID=CBEC_181322;Parent=CBEC_181319
X	QG2082_V1	intron	17635637	17635684	.	+	0	Parent=CBEC_181319;ID=CBEC_181319_intron
X	QG2082_V1	CDS	17635685	17635765	.	+	0	ID=CBEC_181335;Parent=CBEC_181319
X	QG2082_V1	exon	17635685	17635765	.	+	.	ID=CBEC_181323;Parent=CBEC_181319
X	QG2082_V1	intron	17635766	17637916	.	+	0	Parent=CBEC_181319;ID=CBEC_181319_intron
X	QG2082_V1	repeat_region	17636100	17636842	.	.	.	X=Cluster1161_119XXXXDNA-TcMar-Tc1;ID=Cluster1161_119XXXXDNA-TcMar-Tc1;intact=TRUE
X	QG2082_V1	repeat_region	17636843	17636879	.	.	.	X=Cluster258_130XXXXDNA-TcMar-Tc1;ID=Cluster258_130XXXXDNA-TcMar-Tc1;intact=TRUE
X	QG2082_V1	repeat_region	17637118	17637157	.	.	.	X=Cluster258_131XXXXDNA-TcMar-Tc1;ID=Cluster258_131XXXXDNA-TcMar-Tc1;intact=TRUE
X	QG2082_V1	repeat_region	17637158	17637869	.	.	.	X=Cluster1340_45XXXXDNA-TcMar-Tc1;ID=Cluster1340_45XXXXDNA-TcMar-Tc1;intact=TRUE
X	QG2082_V1	CDS	17637917	17638060	.	+	0	ID=CBEC_181336;Parent=CBEC_181319
X	QG2082_V1	exon	17637917	17638060	.	+	.	ID=CBEC_181324;Parent=CBEC_181319
X	QG2082_V1	intron	17638061	17638167	.	+	0	Parent=CBEC_181319;ID=CBEC_181319_intron
X	QG2082_V1	CDS	17638168	17638203	.	+	0	ID=CBEC_181337;Parent=CBEC_181319
X	QG2082_V1	exon	17638168	17638203	.	+	.	ID=CBEC_181325;Parent=CBEC_181319
X	QG2082_V1	intron	17638204	17638254	.	+	0	Parent=CBEC_181319;ID=CBEC_181319_intron
X	QG2082_V1	CDS	17638255	17638353	.	+	0	ID=CBEC_181338;Parent=CBEC_181319
X	QG2082_V1	exon	17638255	17638353	.	+	.	ID=CBEC_181326;Parent=CBEC_181319
X	QG2082_V1	repeat_region	17638342	17639871	.	.	.	X=Cluster875_507XXXXDNA-TcMar-Tc1;ID=Cluster875_507XXXXDNA-TcMar-Tc1;intact=TRUE
X	QG2082_V1	intron	17638354	17639981	.	+	0	Parent=CBEC_181319;ID=CBEC_181319_intron
X	QG2082_V1	CDS	17639982	17640233	.	+	0	ID=CBEC_181339;Parent=CBEC_181319
X	QG2082_V1	exon	17639982	17640233	.	+	.	ID=CBEC_181327;Parent=CBEC_181319
X	QG2082_V1	intron	17640234	17640302	.	+	0	Parent=CBEC_181319;ID=CBEC_181319_intron
X	QG2082_V1	CDS	17640303	17640359	.	+	0	ID=CBEC_181340;Parent=CBEC_181319
X	QG2082_V1	exon	17640303	17640359	.	+	.	ID=CBEC_181328;Parent=CBEC_181319
X	QG2082_V1	intron	17640360	17640515	.	+	0	Parent=CBEC_181319;ID=CBEC_181319_intron
X	QG2082_V1	CDS	17640516	17640824	.	+	0	ID=CBEC_181341;Parent=CBEC_181319
X	QG2082_V1	exon	17640516	17640824	.	+	.	ID=CBEC_181329;Parent=CBEC_181319
X	QG2082_V1	intron	17640825	17640877	.	+	0	Parent=CBEC_181319;ID=CBEC_181319_intron
X	QG2082_V1	CDS	17640878	17641057	.	+	0	ID=CBEC_181342;Parent=CBEC_181319
X	QG2082_V1	exon	17640878	17641057	.	+	.	ID=CBEC_181330;Parent=CBEC_181319
X	QG2082_V1	intron	17641058	17641105	.	+	0	Parent=CBEC_181319;ID=CBEC_181319_intron
X	QG2082_V1	CDS	17641106	17641159	.	+	0	ID=CBEC_181343;Parent=CBEC_181319
X	QG2082_V1	exon	17641106	17641159	.	+	.	ID=CBEC_181331;Parent=CBEC_181319
X	QG2082_V1	repeat_region	17641247	17641598	.	.	.	X=Cluster434_2221XXXXDNA-TcMar-Tc1;ID=Cluster434_2221XXXXDNA-TcMar-Tc1;intact=TRUE
X	QG2082_V1	repeat_region	17641599	17641631	.	.	.	X=Cluster402_1127XXXXDNA-TcMar-Tc1;ID=Cluster402_1127XXXXDNA-TcMar-Tc1;intact=TRUE
X	QG2082_V1	repeat_region	17642667	17643233	.	.	.	X=Cluster77_264XXXXDNA-TcMar-Tc1;ID=Cluster77_264XXXXDNA-TcMar-Tc1;intact=TRUE
X	QG2082_V1	repeat_region	17643408	17643612	.	.	.	X=Cluster979_316XXXXDNA-TcMar-Tc1;ID=Cluster979_316XXXXDNA-TcMar-Tc1;intact=TRUE
X	QG2082_V1	repeat_region	17643613	17643618	.	.	.	X=Cluster979_317XXXXDNA-TcMar-Tc1;ID=Cluster979_317XXXXDNA-TcMar-Tc1;intact=TRUE
X	QG2082_V1	repeat_region	17643619	17643791	.	.	.	X=Cluster979_317XXXXDNA-TcMar-Tc1;ID=Cluster979_317XXXXDNA-TcMar-Tc1;intact=TRUE
X	QG2082_V1	repeat_region	17643968	17644593	.	.	.	X=Cluster77_265XXXXDNA-TcMar-Tc1;ID=Cluster77_265XXXXDNA-TcMar-Tc1;intact=TRUE
X	QG2082_V1	CDS	17644657	17644731	.	+	0	ID=CBEC_181363;Parent=CBEC_181355
X	QG2082_V1	exon	17644657	17644731	.	+	.	ID=CBEC_181356;Parent=CBEC_181355
X	QG2082_V1	gene	17644657	17646130	.	+	.	ID=CBEC_181354;Name=EVM prediction X.3666
X	QG2082_V1	mRNA	17644657	17646130	.	+	.	ID=CBEC_181355;Parent=CBEC_181354;Name=EVM prediction X.3666;InterPro=IPR009057,IPR000679;Gene_Ontology=GO:0043565,GO:0006355
X	QG2082_V1	intron	17644732	17644916	.	+	0	Parent=CBEC_181355;ID=CBEC_181355_intron
X	QG2082_V1	repeat_region	17644774	17644795	.	.	.	X=TCn_303XXXXSimple_repeat;ID=TCn_303XXXXSimple_repeat;intact=TRUE
X	QG2082_V1	CDS	17644917	17645027	.	+	0	ID=CBEC_181364;Parent=CBEC_181355
X	QG2082_V1	exon	17644917	17645027	.	+	.	ID=CBEC_181357;Parent=CBEC_181355
X	QG2082_V1	intron	17645028	17645079	.	+	0	Parent=CBEC_181355;ID=CBEC_181355_intron
X	QG2082_V1	CDS	17645080	17645136	.	+	0	ID=CBEC_181365;Parent=CBEC_181355
X	QG2082_V1	exon	17645080	17645136	.	+	.	ID=CBEC_181358;Parent=CBEC_181355
X	QG2082_V1	intron	17645137	17645206	.	+	0	Parent=CBEC_181355;ID=CBEC_181355_intron
X	QG2082_V1	CDS	17645207	17645275	.	+	0	ID=CBEC_181366;Parent=CBEC_181355
X	QG2082_V1	exon	17645207	17645275	.	+	.	ID=CBEC_181359;Parent=CBEC_181355
X	QG2082_V1	intron	17645276	17645395	.	+	0	Parent=CBEC_181355;ID=CBEC_181355_intron
X	QG2082_V1	CDS	17645396	17645743	.	+	0	ID=CBEC_181367;Parent=CBEC_181355
X	QG2082_V1	exon	17645396	17645743	.	+	.	ID=CBEC_181360;Parent=CBEC_181355
X	QG2082_V1	intron	17645744	17645793	.	+	0	Parent=CBEC_181355;ID=CBEC_181355_intron
X	QG2082_V1	CDS	17645794	17645973	.	+	0	ID=CBEC_181368;Parent=CBEC_181355
X	QG2082_V1	exon	17645794	17645973	.	+	.	ID=CBEC_181361;Parent=CBEC_181355
X	QG2082_V1	intron	17645974	17646022	.	+	0	Parent=CBEC_181355;ID=CBEC_181355_intron
X	QG2082_V1	CDS	17646023	17646130	.	+	0	ID=CBEC_181369;Parent=CBEC_181355
X	QG2082_V1	exon	17646023	17646130	.	+	.	ID=CBEC_181362;Parent=CBEC_181355
X	QG2082_V1	repeat_region	17646305	17646353	.	.	.	X=TCn_304XXXXSimple_repeat;ID=TCn_304XXXXSimple_repeat;intact=TRUE
X	QG2082_V1	repeat_region	17647393	17648000	.	.	.	X=Cluster358_2XXXXLINE-CR1;ID=Cluster358_2XXXXLINE-CR1;intact=TRUE
X	QG2082_V1	repeat_region	17648026	17648175	.	.	.	X=Cluster220_3XXXXLINE-CR1;ID=Cluster220_3XXXXLINE-CR1;intact=TRUE
X	QG2082_V1	repeat_region	17648176	17648180	.	.	.	X=Cluster220_4XXXXLINE-CR1;ID=Cluster220_4XXXXLINE-CR1;intact=TRUE
X	QG2082_V1	repeat_region	17648181	17648684	.	.	.	X=Cluster220_4XXXXLINE-CR1;ID=Cluster220_4XXXXLINE-CR1;intact=TRUE
X	QG2082_V1	repeat_region	17648686	17649299	.	.	.	X=Cluster904_5XXXXLINE-CR1;ID=Cluster904_5XXXXLINE-CR1;intact=TRUE
X	QG2082_V1	CDS	17649853	17650134	.	+	0	ID=CBEC_181387;Parent=CBEC_181381
X	QG2082_V1	exon	17649853	17650134	.	+	.	ID=CBEC_181382;Parent=CBEC_181381
X	QG2082_V1	gene	17649853	17651948	.	+	.	ID=CBEC_181380;Name=EVM prediction X.3667
X	QG2082_V1	mRNA	17649853	17651948	.	+	.	ID=CBEC_181381;Parent=CBEC_181380;Name=EVM prediction X.3667
X	QG2082_V1	intron	17650135	17650254	.	+	0	Parent=CBEC_181381;ID=CBEC_181381_intron
X	QG2082_V1	CDS	17650255	17650464	.	+	0	ID=CBEC_181388;Parent=CBEC_181381
X	QG2082_V1	exon	17650255	17650464	.	+	.	ID=CBEC_181383;Parent=CBEC_181381
X	QG2082_V1	intron	17650465	17650515	.	+	0	Parent=CBEC_181381;ID=CBEC_181381_intron
X	QG2082_V1	CDS	17650516	17650986	.	+	0	ID=CBEC_181389;Parent=CBEC_181381
X	QG2082_V1	exon	17650516	17650986	.	+	.	ID=CBEC_181384;Parent=CBEC_181381
X	QG2082_V1	repeat_region	17650792	17650813	.	.	.	X=GAAn_245XXXXSimple_repeat;ID=GAAn_245XXXXSimple_repeat;intact=TRUE
X	QG2082_V1	intron	17650987	17651034	.	+	0	Parent=CBEC_181381;ID=CBEC_181381_intron
X	QG2082_V1	CDS	17651035	17651196	.	+	0	ID=CBEC_181390;Parent=CBEC_181381
X	QG2082_V1	exon	17651035	17651196	.	+	.	ID=CBEC_181385;Parent=CBEC_181381
X	QG2082_V1	intron	17651197	17651240	.	+	0	Parent=CBEC_181381;ID=CBEC_181381_intron
X	QG2082_V1	CDS	17651241	17651948	.	+	0	ID=CBEC_181391;Parent=CBEC_181381
X	QG2082_V1	exon	17651241	17651948	.	+	.	ID=CBEC_181386;Parent=CBEC_181381
X	QG2082_V1	CDS	17653352	17654059	.	-	0	ID=CBEC_181408;Parent=CBEC_181403
X	QG2082_V1	exon	17653352	17654059	.	-	.	ID=CBEC_181404;Parent=CBEC_181403
X	QG2082_V1	gene	17653352	17656353	.	-	.	ID=CBEC_181402;Name=EVM prediction X.3668
X	QG2082_V1	mRNA	17653352	17656353	.	-	.	ID=CBEC_181403;Parent=CBEC_181402;Name=EVM prediction X.3668
X	QG2082_V1	intron	17654060	17654103	.	-	0	Parent=CBEC_181403;ID=CBEC_181403_intron
X	QG2082_V1	CDS	17654104	17654265	.	-	0	ID=CBEC_181409;Parent=CBEC_181403
X	QG2082_V1	exon	17654104	17654265	.	-	.	ID=CBEC_181405;Parent=CBEC_181403
X	QG2082_V1	intron	17654266	17654313	.	-	2	Parent=CBEC_181403;ID=CBEC_181403_intron
X	QG2082_V1	CDS	17654314	17654699	.	-	2	ID=CBEC_181410;Parent=CBEC_181403
X	QG2082_V1	exon	17654314	17654699	.	-	.	ID=CBEC_181406;Parent=CBEC_181403
X	QG2082_V1	repeat_region	17654487	17654508	.	.	.	X=TCTn_530XXXXSimple_repeat;ID=TCTn_530XXXXSimple_repeat;intact=TRUE
X	QG2082_V1	intron	17654700	17656277	.	-	0	Parent=CBEC_181403;ID=CBEC_181403_intron
X	QG2082_V1	CDS	17656278	17656353	.	-	0	ID=CBEC_181411;Parent=CBEC_181403
X	QG2082_V1	exon	17656278	17656353	.	-	.	ID=CBEC_181407;Parent=CBEC_181403
X	QG2082_V1	CDS	17660434	17660442	.	+	0	ID=CBEC_181433;Parent=CBEC_181423
X	QG2082_V1	exon	17660434	17660442	.	+	.	ID=CBEC_181424;Parent=CBEC_181423
X	QG2082_V1	gene	17660434	17662744	.	+	.	ID=CBEC_181422;Name=EVM prediction X.3669
X	QG2082_V1	mRNA	17660434	17662744	.	+	.	ID=CBEC_181423;Parent=CBEC_181422;Name=EVM prediction X.3669;InterPro=IPR000679,IPR013088;Gene_Ontology=GO:0043565,GO:0006355,GO:0008270
X	QG2082_V1	intron	17660443	17660490	.	+	0	Parent=CBEC_181423;ID=CBEC_181423_intron
X	QG2082_V1	CDS	17660491	17660592	.	+	0	ID=CBEC_181434;Parent=CBEC_181423
X	QG2082_V1	exon	17660491	17660592	.	+	.	ID=CBEC_181425;Parent=CBEC_181423
X	QG2082_V1	intron	17660593	17660636	.	+	0	Parent=CBEC_181423;ID=CBEC_181423_intron
X	QG2082_V1	CDS	17660637	17660775	.	+	0	ID=CBEC_181435;Parent=CBEC_181423
X	QG2082_V1	exon	17660637	17660775	.	+	.	ID=CBEC_181426;Parent=CBEC_181423
X	QG2082_V1	intron	17660776	17660843	.	+	2	Parent=CBEC_181423;ID=CBEC_181423_intron
X	QG2082_V1	CDS	17660844	17661217	.	+	2	ID=CBEC_181436;Parent=CBEC_181423
X	QG2082_V1	exon	17660844	17661217	.	+	.	ID=CBEC_181427;Parent=CBEC_181423
X	QG2082_V1	intron	17661218	17661259	.	+	0	Parent=CBEC_181423;ID=CBEC_181423_intron
X	QG2082_V1	CDS	17661260	17661313	.	+	0	ID=CBEC_181437;Parent=CBEC_181423
X	QG2082_V1	exon	17661260	17661313	.	+	.	ID=CBEC_181428;Parent=CBEC_181423
X	QG2082_V1	intron	17661314	17661394	.	+	0	Parent=CBEC_181423;ID=CBEC_181423_intron
X	QG2082_V1	CDS	17661395	17661604	.	+	0	ID=CBEC_181438;Parent=CBEC_181423
X	QG2082_V1	exon	17661395	17661604	.	+	.	ID=CBEC_181429;Parent=CBEC_181423
X	QG2082_V1	intron	17661605	17662224	.	+	0	Parent=CBEC_181423;ID=CBEC_181423_intron
X	QG2082_V1	CDS	17662225	17662360	.	+	0	ID=CBEC_181439;Parent=CBEC_181423
X	QG2082_V1	exon	17662225	17662360	.	+	.	ID=CBEC_181430;Parent=CBEC_181423
X	QG2082_V1	intron	17662361	17662436	.	+	2	Parent=CBEC_181423;ID=CBEC_181423_intron
X	QG2082_V1	CDS	17662437	17662546	.	+	2	ID=CBEC_181440;Parent=CBEC_181423
X	QG2082_V1	exon	17662437	17662546	.	+	.	ID=CBEC_181431;Parent=CBEC_181423
X	QG2082_V1	intron	17662547	17662597	.	+	0	Parent=CBEC_181423;ID=CBEC_181423_intron
X	QG2082_V1	CDS	17662598	17662744	.	+	0	ID=CBEC_181441;Parent=CBEC_181423
X	QG2082_V1	exon	17662598	17662744	.	+	.	ID=CBEC_181432;Parent=CBEC_181423
X	QG2082_V1	CDS	17663875	17664192	.	+	0	ID=CBEC_181456;Parent=CBEC_181453
X	QG2082_V1	exon	17663875	17664192	.	+	.	ID=CBEC_181454;Parent=CBEC_181453
X	QG2082_V1	gene	17663875	17664322	.	+	.	ID=CBEC_181452;Name=EVM prediction X.3670
X	QG2082_V1	mRNA	17663875	17664322	.	+	.	ID=CBEC_181453;Parent=CBEC_181452;Name=EVM prediction X.3670
X	QG2082_V1	intron	17664193	17664241	.	+	0	Parent=CBEC_181453;ID=CBEC_181453_intron
X	QG2082_V1	CDS	17664242	17664322	.	+	0	ID=CBEC_181457;Parent=CBEC_181453
X	QG2082_V1	exon	17664242	17664322	.	+	.	ID=CBEC_181455;Parent=CBEC_181453
X	QG2082_V1	CDS	17664662	17664938	.	-	1	ID=CBEC_181475;Parent=CBEC_181469
X	QG2082_V1	exon	17664662	17664938	.	-	.	ID=CBEC_181470;Parent=CBEC_181469
X	QG2082_V1	gene	17664662	17666100	.	-	.	ID=CBEC_181468;Name=EVM prediction X.3671
X	QG2082_V1	mRNA	17664662	17666100	.	-	.	ID=CBEC_181469;Parent=CBEC_181468;Name=EVM prediction X.3671
X	QG2082_V1	intron	17664939	17664985	.	-	2	Parent=CBEC_181469;ID=CBEC_181469_intron
X	QG2082_V1	CDS	17664986	17665178	.	-	2	ID=CBEC_181476;Parent=CBEC_181469
X	QG2082_V1	exon	17664986	17665178	.	-	.	ID=CBEC_181471;Parent=CBEC_181469
X	QG2082_V1	intron	17665179	17665221	.	-	1	Parent=CBEC_181469;ID=CBEC_181469_intron
X	QG2082_V1	CDS	17665222	17665406	.	-	1	ID=CBEC_181477;Parent=CBEC_181469
X	QG2082_V1	exon	17665222	17665406	.	-	.	ID=CBEC_181472;Parent=CBEC_181469
X	QG2082_V1	intron	17665407	17665735	.	-	2	Parent=CBEC_181469;ID=CBEC_181469_intron
X	QG2082_V1	CDS	17665736	17665922	.	-	2	ID=CBEC_181478;Parent=CBEC_181469
X	QG2082_V1	exon	17665736	17665922	.	-	.	ID=CBEC_181473;Parent=CBEC_181469
X	QG2082_V1	intron	17665923	17665970	.	-	0	Parent=CBEC_181469;ID=CBEC_181469_intron
X	QG2082_V1	CDS	17665971	17666100	.	-	0	ID=CBEC_181479;Parent=CBEC_181469
X	QG2082_V1	exon	17665971	17666100	.	-	.	ID=CBEC_181474;Parent=CBEC_181469
X	QG2082_V1	exon	17666476	17666657	.	+	.	ID=CBEC_181492;Parent=CBEC_181491
X	QG2082_V1	five_prime_UTR	17666476	17666500	.	+	.	ID=CBEC_181502;Parent=CBEC_181491
X	QG2082_V1	gene	17666476	17668125	.	+	.	ID=CBEC_181490;Name=EVM prediction X.3672;celegans_gene_ids=WBGene00013400;celegans_gene_names=Y62H9A.12
X	QG2082_V1	mRNA	17666476	17668125	.	+	.	ID=CBEC_181491;Parent=CBEC_181490;Name=EVM prediction X.3672
X	QG2082_V1	CDS	17666501	17666657	.	+	0	ID=CBEC_181497;Parent=CBEC_181491
X	QG2082_V1	intron	17666658	17666906	.	+	2	Parent=CBEC_181491;ID=CBEC_181491_intron
X	QG2082_V1	CDS	17666907	17667108	.	+	2	ID=CBEC_181498;Parent=CBEC_181491
X	QG2082_V1	exon	17666907	17667108	.	+	.	ID=CBEC_181493;Parent=CBEC_181491
X	QG2082_V1	intron	17667109	17667151	.	+	1	Parent=CBEC_181491;ID=CBEC_181491_intron
X	QG2082_V1	CDS	17667152	17667315	.	+	1	ID=CBEC_181499;Parent=CBEC_181491
X	QG2082_V1	exon	17667152	17667315	.	+	.	ID=CBEC_181494;Parent=CBEC_181491
X	QG2082_V1	intron	17667316	17667359	.	+	2	Parent=CBEC_181491;ID=CBEC_181491_intron
X	QG2082_V1	CDS	17667360	17667552	.	+	2	ID=CBEC_181500;Parent=CBEC_181491
X	QG2082_V1	exon	17667360	17667552	.	+	.	ID=CBEC_181495;Parent=CBEC_181491
X	QG2082_V1	intron	17667553	17667597	.	+	1	Parent=CBEC_181491;ID=CBEC_181491_intron
X	QG2082_V1	CDS	17667598	17667913	.	+	1	ID=CBEC_181501;Parent=CBEC_181491
X	QG2082_V1	exon	17667598	17668125	.	+	.	ID=CBEC_181496;Parent=CBEC_181491
X	QG2082_V1	three_prime_UTR	17667914	17668125	.	+	.	ID=CBEC_181503;Parent=CBEC_181491
X	QG2082_V1	CDS	17669522	17669770	.	-	0	ID=CBEC_181517;Parent=CBEC_181515
X	QG2082_V1	exon	17669522	17669770	.	-	.	ID=CBEC_181516;Parent=CBEC_181515
X	QG2082_V1	gene	17669522	17669770	.	-	.	ID=CBEC_181514;Name=EVM prediction X.3673
X	QG2082_V1	mRNA	17669522	17669770	.	-	.	ID=CBEC_181515;Parent=CBEC_181514;Name=EVM prediction X.3673
X	QG2082_V1	CDS	17670266	17670391	.	-	0	ID=CBEC_181532;Parent=CBEC_181529
X	QG2082_V1	exon	17670266	17670391	.	-	.	ID=CBEC_181530;Parent=CBEC_181529
X	QG2082_V1	gene	17670266	17670568	.	-	.	ID=CBEC_181528;Name=EVM prediction X.3674
X	QG2082_V1	mRNA	17670266	17670568	.	-	.	ID=CBEC_181529;Parent=CBEC_181528;Name=EVM prediction X.3674
X	QG2082_V1	intron	17670392	17670457	.	-	0	Parent=CBEC_181529;ID=CBEC_181529_intron
X	QG2082_V1	CDS	17670458	17670568	.	-	0	ID=CBEC_181533;Parent=CBEC_181529
X	QG2082_V1	exon	17670458	17670568	.	-	.	ID=CBEC_181531;Parent=CBEC_181529
X	QG2082_V1	CDS	17670683	17670928	.	-	0	ID=CBEC_181548;Parent=CBEC_181545
X	QG2082_V1	exon	17670683	17670928	.	-	.	ID=CBEC_181546;Parent=CBEC_181545
X	QG2082_V1	gene	17670683	17671153	.	-	.	ID=CBEC_181544;Name=EVM prediction X.3675
X	QG2082_V1	mRNA	17670683	17671153	.	-	.	ID=CBEC_181545;Parent=CBEC_181544;Name=EVM prediction X.3675
X	QG2082_V1	intron	17670929	17671057	.	-	0	Parent=CBEC_181545;ID=CBEC_181545_intron
X	QG2082_V1	CDS	17671058	17671153	.	-	0	ID=CBEC_181549;Parent=CBEC_181545
X	QG2082_V1	exon	17671058	17671153	.	-	.	ID=CBEC_181547;Parent=CBEC_181545
X	QG2082_V1	CDS	17672113	17672355	.	-	0	ID=CBEC_181565;Parent=CBEC_181561
X	QG2082_V1	exon	17672113	17672355	.	-	.	ID=CBEC_181562;Parent=CBEC_181561
X	QG2082_V1	gene	17672113	17673054	.	-	.	ID=CBEC_181560;Name=EVM prediction X.3676
X	QG2082_V1	mRNA	17672113	17673054	.	-	.	ID=CBEC_181561;Parent=CBEC_181560;Name=EVM prediction X.3676
X	QG2082_V1	intron	17672356	17672866	.	-	0	Parent=CBEC_181561;ID=CBEC_181561_intron
X	QG2082_V1	CDS	17672867	17672923	.	-	0	ID=CBEC_181566;Parent=CBEC_181561
X	QG2082_V1	exon	17672867	17672923	.	-	.	ID=CBEC_181563;Parent=CBEC_181561
X	QG2082_V1	intron	17672924	17672988	.	-	0	Parent=CBEC_181561;ID=CBEC_181561_intron
X	QG2082_V1	CDS	17672989	17673054	.	-	0	ID=CBEC_181567;Parent=CBEC_181561
X	QG2082_V1	exon	17672989	17673054	.	-	.	ID=CBEC_181564;Parent=CBEC_181561
X	QG2082_V1	CDS	17679008	17679136	.	-	0	ID=CBEC_181583;Parent=CBEC_181579
X	QG2082_V1	exon	17679008	17679136	.	-	.	ID=CBEC_181580;Parent=CBEC_181579
X	QG2082_V1	gene	17679008	17679969	.	-	.	ID=CBEC_181578;Name=EVM prediction X.3677
X	QG2082_V1	mRNA	17679008	17679969	.	-	.	ID=CBEC_181579;Parent=CBEC_181578;Name=EVM prediction X.3677
X	QG2082_V1	intron	17679137	17679201	.	-	2	Parent=CBEC_181579;ID=CBEC_181579_intron
X	QG2082_V1	CDS	17679202	17679551	.	-	2	ID=CBEC_181584;Parent=CBEC_181579
X	QG2082_V1	exon	17679202	17679551	.	-	.	ID=CBEC_181581;Parent=CBEC_181579
X	QG2082_V1	intron	17679552	17679818	.	-	0	Parent=CBEC_181579;ID=CBEC_181579_intron
X	QG2082_V1	CDS	17679819	17679969	.	-	0	ID=CBEC_181585;Parent=CBEC_181579
X	QG2082_V1	exon	17679819	17679969	.	-	.	ID=CBEC_181582;Parent=CBEC_181579
X	QG2082_V1	CDS	17680369	17680404	.	+	0	ID=CBEC_181604;Parent=CBEC_181597
X	QG2082_V1	exon	17680369	17680404	.	+	.	ID=CBEC_181598;Parent=CBEC_181597
X	QG2082_V1	gene	17680369	17682967	.	+	.	ID=CBEC_181596;Name=EVM prediction X.3678
X	QG2082_V1	mRNA	17680369	17682967	.	+	.	ID=CBEC_181597;Parent=CBEC_181596;Name=EVM prediction X.3678
X	QG2082_V1	intron	17680405	17681213	.	+	0	Parent=CBEC_181597;ID=CBEC_181597_intron
X	QG2082_V1	CDS	17681214	17681251	.	+	0	ID=CBEC_181605;Parent=CBEC_181597
X	QG2082_V1	exon	17681214	17681251	.	+	.	ID=CBEC_181599;Parent=CBEC_181597
X	QG2082_V1	intron	17681252	17681306	.	+	1	Parent=CBEC_181597;ID=CBEC_181597_intron
X	QG2082_V1	CDS	17681307	17681446	.	+	1	ID=CBEC_181606;Parent=CBEC_181597
X	QG2082_V1	exon	17681307	17681446	.	+	.	ID=CBEC_181600;Parent=CBEC_181597
X	QG2082_V1	intron	17681447	17682410	.	+	2	Parent=CBEC_181597;ID=CBEC_181597_intron
X	QG2082_V1	CDS	17682411	17682587	.	+	2	ID=CBEC_181607;Parent=CBEC_181597
X	QG2082_V1	exon	17682411	17682587	.	+	.	ID=CBEC_181601;Parent=CBEC_181597
X	QG2082_V1	intron	17682588	17682635	.	+	2	Parent=CBEC_181597;ID=CBEC_181597_intron
X	QG2082_V1	CDS	17682636	17682731	.	+	2	ID=CBEC_181608;Parent=CBEC_181597
X	QG2082_V1	exon	17682636	17682731	.	+	.	ID=CBEC_181602;Parent=CBEC_181597
X	QG2082_V1	intron	17682732	17682776	.	+	2	Parent=CBEC_181597;ID=CBEC_181597_intron
X	QG2082_V1	CDS	17682777	17682967	.	+	2	ID=CBEC_181609;Parent=CBEC_181597
X	QG2082_V1	exon	17682777	17682967	.	+	.	ID=CBEC_181603;Parent=CBEC_181597
X	QG2082_V1	CDS	17684188	17684301	.	+	0	ID=CBEC_181627;Parent=CBEC_181621
X	QG2082_V1	exon	17684188	17684301	.	+	.	ID=CBEC_181622;Parent=CBEC_181621
X	QG2082_V1	gene	17684188	17685806	.	+	.	ID=CBEC_181620;Name=EVM prediction X.3679
X	QG2082_V1	mRNA	17684188	17685806	.	+	.	ID=CBEC_181621;Parent=CBEC_181620;Name=EVM prediction X.3679
X	QG2082_V1	intron	17684302	17684497	.	+	0	Parent=CBEC_181621;ID=CBEC_181621_intron
X	QG2082_V1	CDS	17684498	17684910	.	+	0	ID=CBEC_181628;Parent=CBEC_181621
X	QG2082_V1	exon	17684498	17684910	.	+	.	ID=CBEC_181623;Parent=CBEC_181621
X	QG2082_V1	intron	17684911	17684955	.	+	1	Parent=CBEC_181621;ID=CBEC_181621_intron
X	QG2082_V1	CDS	17684956	17685162	.	+	1	ID=CBEC_181629;Parent=CBEC_181621
X	QG2082_V1	exon	17684956	17685162	.	+	.	ID=CBEC_181624;Parent=CBEC_181621
X	QG2082_V1	intron	17685163	17685208	.	+	1	Parent=CBEC_181621;ID=CBEC_181621_intron
X	QG2082_V1	CDS	17685209	17685715	.	+	1	ID=CBEC_181630;Parent=CBEC_181621
X	QG2082_V1	exon	17685209	17685715	.	+	.	ID=CBEC_181625;Parent=CBEC_181621
X	QG2082_V1	intron	17685716	17685760	.	+	1	Parent=CBEC_181621;ID=CBEC_181621_intron
X	QG2082_V1	CDS	17685761	17685806	.	+	1	ID=CBEC_181631;Parent=CBEC_181621
X	QG2082_V1	exon	17685761	17685806	.	+	.	ID=CBEC_181626;Parent=CBEC_181621
X	QG2082_V1	CDS	17686158	17686242	.	-	1	ID=CBEC_181658;Parent=CBEC_181643
X	QG2082_V1	exon	17686158	17686242	.	-	.	ID=CBEC_181644;Parent=CBEC_181643
X	QG2082_V1	gene	17686158	17689675	.	-	.	ID=CBEC_181642;Name=EVM prediction X.3680
X	QG2082_V1	mRNA	17686158	17689675	.	-	.	ID=CBEC_181643;Parent=CBEC_181642;Name=EVM prediction X.3680;InterPro=IPR012317,IPR013087,IPR012982;Gene_Ontology=GO:0003950,GO:0008270
X	QG2082_V1	intron	17686243	17686285	.	-	2	Parent=CBEC_181643;ID=CBEC_181643_intron
X	QG2082_V1	CDS	17686286	17686400	.	-	2	ID=CBEC_181659;Parent=CBEC_181643
X	QG2082_V1	exon	17686286	17686400	.	-	.	ID=CBEC_181645;Parent=CBEC_181643
X	QG2082_V1	intron	17686401	17686449	.	-	0	Parent=CBEC_181643;ID=CBEC_181643_intron
X	QG2082_V1	CDS	17686450	17686576	.	-	0	ID=CBEC_181660;Parent=CBEC_181643
X	QG2082_V1	exon	17686450	17686576	.	-	.	ID=CBEC_181646;Parent=CBEC_181643
X	QG2082_V1	intron	17686577	17686619	.	-	0	Parent=CBEC_181643;ID=CBEC_181643_intron
X	QG2082_V1	CDS	17686620	17686835	.	-	0	ID=CBEC_181661;Parent=CBEC_181643
X	QG2082_V1	exon	17686620	17686835	.	-	.	ID=CBEC_181647;Parent=CBEC_181643
X	QG2082_V1	intron	17686836	17686881	.	-	0	Parent=CBEC_181643;ID=CBEC_181643_intron
X	QG2082_V1	CDS	17686882	17687076	.	-	0	ID=CBEC_181662;Parent=CBEC_181643
X	QG2082_V1	exon	17686882	17687076	.	-	.	ID=CBEC_181648;Parent=CBEC_181643
X	QG2082_V1	intron	17687077	17687123	.	-	0	Parent=CBEC_181643;ID=CBEC_181643_intron
X	QG2082_V1	CDS	17687124	17687438	.	-	0	ID=CBEC_181663;Parent=CBEC_181643
X	QG2082_V1	exon	17687124	17687438	.	-	.	ID=CBEC_181649;Parent=CBEC_181643
X	QG2082_V1	repeat_region	17687399	17687435	.	.	.	X=CGGCATn_2XXXXSimple_repeat;ID=CGGCATn_2XXXXSimple_repeat;intact=TRUE
X	QG2082_V1	intron	17687439	17687491	.	-	2	Parent=CBEC_181643;ID=CBEC_181643_intron
X	QG2082_V1	CDS	17687492	17687829	.	-	2	ID=CBEC_181664;Parent=CBEC_181643
X	QG2082_V1	exon	17687492	17687829	.	-	.	ID=CBEC_181650;Parent=CBEC_181643
X	QG2082_V1	intron	17687830	17687876	.	-	1	Parent=CBEC_181643;ID=CBEC_181643_intron
X	QG2082_V1	CDS	17687877	17687971	.	-	1	ID=CBEC_181665;Parent=CBEC_181643
X	QG2082_V1	exon	17687877	17687971	.	-	.	ID=CBEC_181651;Parent=CBEC_181643
X	QG2082_V1	intron	17687972	17688013	.	-	0	Parent=CBEC_181643;ID=CBEC_181643_intron
X	QG2082_V1	CDS	17688014	17688450	.	-	0	ID=CBEC_181666;Parent=CBEC_181643
X	QG2082_V1	exon	17688014	17688450	.	-	.	ID=CBEC_181652;Parent=CBEC_181643
X	QG2082_V1	intron	17688451	17688494	.	-	1	Parent=CBEC_181643;ID=CBEC_181643_intron
X	QG2082_V1	CDS	17688495	17688876	.	-	1	ID=CBEC_181667;Parent=CBEC_181643
X	QG2082_V1	exon	17688495	17688876	.	-	.	ID=CBEC_181653;Parent=CBEC_181643
X	QG2082_V1	intron	17688877	17688921	.	-	1	Parent=CBEC_181643;ID=CBEC_181643_intron
X	QG2082_V1	CDS	17688922	17689065	.	-	1	ID=CBEC_181668;Parent=CBEC_181643
X	QG2082_V1	exon	17688922	17689065	.	-	.	ID=CBEC_181654;Parent=CBEC_181643
X	QG2082_V1	intron	17689066	17689190	.	-	0	Parent=CBEC_181643;ID=CBEC_181643_intron
X	QG2082_V1	CDS	17689191	17689303	.	-	0	ID=CBEC_181669;Parent=CBEC_181643
X	QG2082_V1	exon	17689191	17689303	.	-	.	ID=CBEC_181655;Parent=CBEC_181643
X	QG2082_V1	intron	17689304	17689346	.	-	0	Parent=CBEC_181643;ID=CBEC_181643_intron
X	QG2082_V1	CDS	17689347	17689418	.	-	0	ID=CBEC_181670;Parent=CBEC_181643
X	QG2082_V1	exon	17689347	17689418	.	-	.	ID=CBEC_181656;Parent=CBEC_181643
X	QG2082_V1	intron	17689419	17689603	.	-	0	Parent=CBEC_181643;ID=CBEC_181643_intron
X	QG2082_V1	CDS	17689604	17689675	.	-	0	ID=CBEC_181671;Parent=CBEC_181643
X	QG2082_V1	exon	17689604	17689675	.	-	.	ID=CBEC_181657;Parent=CBEC_181643
X	QG2082_V1	CDS	17690908	17690989	.	-	1	ID=CBEC_181699;Parent=CBEC_181683
X	QG2082_V1	exon	17690908	17690989	.	-	.	ID=CBEC_181684;Parent=CBEC_181683
X	QG2082_V1	gene	17690908	17695153	.	-	.	ID=CBEC_181682;Name=EVM prediction X.3681
X	QG2082_V1	mRNA	17690908	17695153	.	-	.	ID=CBEC_181683;Parent=CBEC_181682;Name=EVM prediction X.3681;InterPro=IPR012317,IPR036957,IPR001510,IPR036616,IPR012982,IPR013087;Gene_Ontology=GO:0003950,GO:0003677,GO:0008270
X	QG2082_V1	intron	17690990	17691032	.	-	2	Parent=CBEC_181683;ID=CBEC_181683_intron
X	QG2082_V1	CDS	17691033	17691141	.	-	2	ID=CBEC_181700;Parent=CBEC_181683
X	QG2082_V1	exon	17691033	17691141	.	-	.	ID=CBEC_181685;Parent=CBEC_181683
X	QG2082_V1	intron	17691142	17691187	.	-	0	Parent=CBEC_181683;ID=CBEC_181683_intron
X	QG2082_V1	CDS	17691188	17691545	.	-	0	ID=CBEC_181701;Parent=CBEC_181683
X	QG2082_V1	exon	17691188	17691545	.	-	.	ID=CBEC_181686;Parent=CBEC_181683
X	QG2082_V1	intron	17691546	17691602	.	-	0	Parent=CBEC_181683;ID=CBEC_181683_intron
X	QG2082_V1	CDS	17691603	17691797	.	-	0	ID=CBEC_181702;Parent=CBEC_181683
X	QG2082_V1	exon	17691603	17691797	.	-	.	ID=CBEC_181687;Parent=CBEC_181683
X	QG2082_V1	intron	17691798	17691844	.	-	0	Parent=CBEC_181683;ID=CBEC_181683_intron
X	QG2082_V1	CDS	17691845	17692156	.	-	0	ID=CBEC_181703;Parent=CBEC_181683
X	QG2082_V1	exon	17691845	17692156	.	-	.	ID=CBEC_181688;Parent=CBEC_181683
X	QG2082_V1	intron	17692157	17692199	.	-	2	Parent=CBEC_181683;ID=CBEC_181683_intron
X	QG2082_V1	CDS	17692200	17692537	.	-	2	ID=CBEC_181704;Parent=CBEC_181683
X	QG2082_V1	exon	17692200	17692537	.	-	.	ID=CBEC_181689;Parent=CBEC_181683
X	QG2082_V1	intron	17692538	17692583	.	-	1	Parent=CBEC_181683;ID=CBEC_181683_intron
X	QG2082_V1	CDS	17692584	17692678	.	-	1	ID=CBEC_181705;Parent=CBEC_181683
X	QG2082_V1	exon	17692584	17692678	.	-	.	ID=CBEC_181690;Parent=CBEC_181683
X	QG2082_V1	intron	17692679	17692726	.	-	0	Parent=CBEC_181683;ID=CBEC_181683_intron
X	QG2082_V1	CDS	17692727	17692776	.	-	0	ID=CBEC_181706;Parent=CBEC_181683
X	QG2082_V1	exon	17692727	17692776	.	-	.	ID=CBEC_181691;Parent=CBEC_181683
X	QG2082_V1	intron	17692777	17692820	.	-	0	Parent=CBEC_181683;ID=CBEC_181683_intron
X	QG2082_V1	CDS	17692821	17693156	.	-	0	ID=CBEC_181707;Parent=CBEC_181683
X	QG2082_V1	exon	17692821	17693156	.	-	.	ID=CBEC_181692;Parent=CBEC_181683
X	QG2082_V1	intron	17693157	17693199	.	-	1	Parent=CBEC_181683;ID=CBEC_181683_intron
X	QG2082_V1	CDS	17693200	17693590	.	-	1	ID=CBEC_181708;Parent=CBEC_181683
X	QG2082_V1	exon	17693200	17693590	.	-	.	ID=CBEC_181693;Parent=CBEC_181683
X	QG2082_V1	intron	17693591	17693635	.	-	1	Parent=CBEC_181683;ID=CBEC_181683_intron
X	QG2082_V1	CDS	17693636	17693866	.	-	1	ID=CBEC_181709;Parent=CBEC_181683
X	QG2082_V1	exon	17693636	17693866	.	-	.	ID=CBEC_181694;Parent=CBEC_181683
X	QG2082_V1	intron	17693867	17693912	.	-	0	Parent=CBEC_181683;ID=CBEC_181683_intron
X	QG2082_V1	CDS	17693913	17694022	.	-	0	ID=CBEC_181710;Parent=CBEC_181683
X	QG2082_V1	exon	17693913	17694022	.	-	.	ID=CBEC_181695;Parent=CBEC_181683
X	QG2082_V1	intron	17694023	17694066	.	-	0	Parent=CBEC_181683;ID=CBEC_181683_intron
X	QG2082_V1	CDS	17694067	17694138	.	-	0	ID=CBEC_181711;Parent=CBEC_181683
X	QG2082_V1	exon	17694067	17694138	.	-	.	ID=CBEC_181696;Parent=CBEC_181683
X	QG2082_V1	intron	17694139	17694812	.	-	0	Parent=CBEC_181683;ID=CBEC_181683_intron
X	QG2082_V1	repeat_region	17694500	17694753	.	.	.	X=Cluster105_179XXXXUnknown;ID=Cluster105_179XXXXUnknown;intact=TRUE
X	QG2082_V1	CDS	17694813	17694962	.	-	0	ID=CBEC_181712;Parent=CBEC_181683
X	QG2082_V1	exon	17694813	17694962	.	-	.	ID=CBEC_181697;Parent=CBEC_181683
X	QG2082_V1	intron	17694963	17695009	.	-	0	Parent=CBEC_181683;ID=CBEC_181683_intron
X	QG2082_V1	CDS	17695010	17695153	.	-	0	ID=CBEC_181713;Parent=CBEC_181683
X	QG2082_V1	exon	17695010	17695153	.	-	.	ID=CBEC_181698;Parent=CBEC_181683
X	QG2082_V1	repeat_region	17695687	17695916	.	.	.	X=Cluster105_180XXXXUnknown;ID=Cluster105_180XXXXUnknown;intact=TRUE
X	QG2082_V1	repeat_region	17695948	17696082	.	.	.	X=Cluster1485_95XXXXDNA-TcMar-Tc1;ID=Cluster1485_95XXXXDNA-TcMar-Tc1;intact=TRUE
X	QG2082_V1	CDS	17696324	17696523	.	-	2	ID=CBEC_181743;Parent=CBEC_181725
X	QG2082_V1	exon	17696324	17696523	.	-	.	ID=CBEC_181726;Parent=CBEC_181725
X	QG2082_V1	gene	17696324	17700620	.	-	.	ID=CBEC_181724;Name=EVM prediction X.3682
X	QG2082_V1	mRNA	17696324	17700620	.	-	.	ID=CBEC_181725;Parent=CBEC_181724;Name=EVM prediction X.3682;InterPro=IPR036616,IPR012982,IPR036957,IPR008893,IPR012317,IPR036930;Gene_Ontology=GO:0003950,GO:0008270,GO:0003677
X	QG2082_V1	intron	17696524	17696568	.	-	0	Parent=CBEC_181725;ID=CBEC_181725_intron
X	QG2082_V1	CDS	17696569	17696695	.	-	0	ID=CBEC_181744;Parent=CBEC_181725
X	QG2082_V1	exon	17696569	17696695	.	-	.	ID=CBEC_181727;Parent=CBEC_181725
X	QG2082_V1	intron	17696696	17696739	.	-	0	Parent=CBEC_181725;ID=CBEC_181725_intron
X	QG2082_V1	CDS	17696740	17696946	.	-	0	ID=CBEC_181745;Parent=CBEC_181725
X	QG2082_V1	exon	17696740	17696946	.	-	.	ID=CBEC_181728;Parent=CBEC_181725
X	QG2082_V1	intron	17696947	17696996	.	-	0	Parent=CBEC_181725;ID=CBEC_181725_intron
X	QG2082_V1	CDS	17696997	17697092	.	-	0	ID=CBEC_181746;Parent=CBEC_181725
X	QG2082_V1	exon	17696997	17697092	.	-	.	ID=CBEC_181729;Parent=CBEC_181725
X	QG2082_V1	intron	17697093	17697139	.	-	0	Parent=CBEC_181725;ID=CBEC_181725_intron
X	QG2082_V1	CDS	17697140	17697235	.	-	0	ID=CBEC_181747;Parent=CBEC_181725
X	QG2082_V1	exon	17697140	17697235	.	-	.	ID=CBEC_181730;Parent=CBEC_181725
X	QG2082_V1	intron	17697236	17697281	.	-	0	Parent=CBEC_181725;ID=CBEC_181725_intron
X	QG2082_V1	CDS	17697282	17697587	.	-	0	ID=CBEC_181748;Parent=CBEC_181725
X	QG2082_V1	exon	17697282	17697587	.	-	.	ID=CBEC_181731;Parent=CBEC_181725
X	QG2082_V1	intron	17697588	17697634	.	-	2	Parent=CBEC_181725;ID=CBEC_181725_intron
X	QG2082_V1	CDS	17697635	17698035	.	-	2	ID=CBEC_181749;Parent=CBEC_181725
X	QG2082_V1	exon	17697635	17698035	.	-	.	ID=CBEC_181732;Parent=CBEC_181725
X	QG2082_V1	intron	17698036	17698078	.	-	1	Parent=CBEC_181725;ID=CBEC_181725_intron
X	QG2082_V1	CDS	17698079	17698170	.	-	1	ID=CBEC_181750;Parent=CBEC_181725
X	QG2082_V1	exon	17698079	17698170	.	-	.	ID=CBEC_181733;Parent=CBEC_181725
X	QG2082_V1	intron	17698171	17698218	.	-	0	Parent=CBEC_181725;ID=CBEC_181725_intron
X	QG2082_V1	CDS	17698219	17698268	.	-	0	ID=CBEC_181751;Parent=CBEC_181725
X	QG2082_V1	exon	17698219	17698268	.	-	.	ID=CBEC_181734;Parent=CBEC_181725
X	QG2082_V1	intron	17698269	17698314	.	-	0	Parent=CBEC_181725;ID=CBEC_181725_intron
X	QG2082_V1	CDS	17698315	17698545	.	-	0	ID=CBEC_181752;Parent=CBEC_181725
X	QG2082_V1	exon	17698315	17698545	.	-	.	ID=CBEC_181735;Parent=CBEC_181725
X	QG2082_V1	intron	17698546	17698591	.	-	0	Parent=CBEC_181725;ID=CBEC_181725_intron
X	QG2082_V1	CDS	17698592	17698705	.	-	0	ID=CBEC_181753;Parent=CBEC_181725
X	QG2082_V1	exon	17698592	17698705	.	-	.	ID=CBEC_181736;Parent=CBEC_181725
X	QG2082_V1	intron	17698706	17698754	.	-	1	Parent=CBEC_181725;ID=CBEC_181725_intron
X	QG2082_V1	CDS	17698755	17699151	.	-	1	ID=CBEC_181754;Parent=CBEC_181725
X	QG2082_V1	exon	17698755	17699151	.	-	.	ID=CBEC_181737;Parent=CBEC_181725
X	QG2082_V1	intron	17699152	17699200	.	-	1	Parent=CBEC_181725;ID=CBEC_181725_intron
X	QG2082_V1	CDS	17699201	17699434	.	-	1	ID=CBEC_181755;Parent=CBEC_181725
X	QG2082_V1	exon	17699201	17699434	.	-	.	ID=CBEC_181738;Parent=CBEC_181725
X	QG2082_V1	intron	17699435	17699479	.	-	0	Parent=CBEC_181725;ID=CBEC_181725_intron
X	QG2082_V1	CDS	17699480	17699574	.	-	0	ID=CBEC_181756;Parent=CBEC_181725
X	QG2082_V1	exon	17699480	17699574	.	-	.	ID=CBEC_181739;Parent=CBEC_181725
X	QG2082_V1	intron	17699575	17700186	.	-	0	Parent=CBEC_181725;ID=CBEC_181725_intron
X	QG2082_V1	repeat_region	17699624	17699845	.	.	.	X=Cluster1029_135XXXXDNA-TcMar-Tc1;ID=Cluster1029_135XXXXDNA-TcMar-Tc1;intact=TRUE
X	QG2082_V1	repeat_region	17699846	17699874	.	.	.	X=Cluster1029_136XXXXDNA-TcMar-Tc1;ID=Cluster1029_136XXXXDNA-TcMar-Tc1;intact=TRUE
X	QG2082_V1	repeat_region	17699875	17699947	.	.	.	X=Cluster1029_136XXXXDNA-TcMar-Tc1;ID=Cluster1029_136XXXXDNA-TcMar-Tc1;intact=TRUE
X	QG2082_V1	CDS	17700187	17700255	.	-	0	ID=CBEC_181757;Parent=CBEC_181725
X	QG2082_V1	exon	17700187	17700255	.	-	.	ID=CBEC_181740;Parent=CBEC_181725
X	QG2082_V1	intron	17700256	17700302	.	-	0	Parent=CBEC_181725;ID=CBEC_181725_intron
X	QG2082_V1	CDS	17700303	17700452	.	-	0	ID=CBEC_181758;Parent=CBEC_181725
X	QG2082_V1	exon	17700303	17700452	.	-	.	ID=CBEC_181741;Parent=CBEC_181725
X	QG2082_V1	intron	17700453	17700500	.	-	0	Parent=CBEC_181725;ID=CBEC_181725_intron
X	QG2082_V1	CDS	17700501	17700620	.	-	0	ID=CBEC_181759;Parent=CBEC_181725
X	QG2082_V1	exon	17700501	17700620	.	-	.	ID=CBEC_181742;Parent=CBEC_181725
X	QG2082_V1	repeat_region	17700694	17700755	.	.	.	X=Cluster1276_372XXXXLTR-Gypsy;ID=Cluster1276_372XXXXLTR-Gypsy;intact=TRUE
X	QG2082_V1	repeat_region	17700879	17701248	.	.	.	X=Cluster102_46XXXXDNA-TcMar-Tc1;ID=Cluster102_46XXXXDNA-TcMar-Tc1;intact=TRUE
X	QG2082_V1	repeat_region	17701254	17701576	.	.	.	X=Cluster102_47XXXXDNA-TcMar-Tc1;ID=Cluster102_47XXXXDNA-TcMar-Tc1;intact=TRUE
X	QG2082_V1	repeat_region	17702217	17702234	.	.	.	X=A-rich_2698XXXXA-rich;ID=A-rich_2698XXXXA-rich;intact=TRUE
X	QG2082_V1	repeat_region	17702235	17702269	.	.	.	X=GA-rich_2004XXXXGA-rich;ID=GA-rich_2004XXXXGA-rich;intact=TRUE
X	QG2082_V1	repeat_region	17702270	17702280	.	.	.	X=A-rich_2698XXXXA-rich;ID=A-rich_2698XXXXA-rich;intact=TRUE
X	QG2082_V1	repeat_region	17702362	17702380	.	.	.	X=Gn_67XXXXSimple_repeat;ID=Gn_67XXXXSimple_repeat;intact=TRUE
X	QG2082_V1	repeat_region	17702421	17702588	.	.	.	X=Cluster319_97XXXXDNA-CMC-Chapaev;ID=Cluster319_97XXXXDNA-CMC-Chapaev;intact=TRUE
X	QG2082_V1	repeat_region	17702589	17702622	.	.	.	X=Cluster1370_189XXXXDNA-TcMar-Tc1;ID=Cluster1370_189XXXXDNA-TcMar-Tc1;intact=TRUE
X	QG2082_V1	repeat_region	17702623	17702650	.	.	.	X=Cluster1128_319XXXXDNA-TcMar-Tc1;ID=Cluster1128_319XXXXDNA-TcMar-Tc1;intact=TRUE
X	QG2082_V1	CDS	17702842	17703066	.	-	0	ID=CBEC_181775;Parent=CBEC_181771
X	QG2082_V1	exon	17702842	17703066	.	-	.	ID=CBEC_181772;Parent=CBEC_181771
X	QG2082_V1	gene	17702842	17703315	.	-	.	ID=CBEC_181770;Name=EVM prediction X.3683
X	QG2082_V1	mRNA	17702842	17703315	.	-	.	ID=CBEC_181771;Parent=CBEC_181770;Name=EVM prediction X.3683;InterPro=IPR012317;Gene_Ontology=GO:0003950
X	QG2082_V1	intron	17703067	17703115	.	-	0	Parent=CBEC_181771;ID=CBEC_181771_intron
X	QG2082_V1	CDS	17703116	17703214	.	-	0	ID=CBEC_181776;Parent=CBEC_181771
X	QG2082_V1	exon	17703116	17703214	.	-	.	ID=CBEC_181773;Parent=CBEC_181771
X	QG2082_V1	intron	17703215	17703258	.	-	0	Parent=CBEC_181771;ID=CBEC_181771_intron
X	QG2082_V1	CDS	17703259	17703315	.	-	0	ID=CBEC_181777;Parent=CBEC_181771
X	QG2082_V1	exon	17703259	17703315	.	-	.	ID=CBEC_181774;Parent=CBEC_181771
X	QG2082_V1	repeat_region	17703430	17703522	.	.	.	X=Cluster95_429XXXXUnknown;ID=Cluster95_429XXXXUnknown;intact=TRUE
X	QG2082_V1	CDS	17703774	17703973	.	-	2	ID=CBEC_181807;Parent=CBEC_181789
X	QG2082_V1	exon	17703774	17703973	.	-	.	ID=CBEC_181790;Parent=CBEC_181789
X	QG2082_V1	gene	17703774	17708360	.	-	.	ID=CBEC_181788;Name=EVM prediction X.3684
X	QG2082_V1	mRNA	17703774	17708360	.	-	.	ID=CBEC_181789;Parent=CBEC_181788;Name=EVM prediction X.3684;InterPro=IPR012317,IPR036957,IPR001510,IPR036616,IPR036930,IPR008893,IPR012982;Gene_Ontology=GO:0003950,GO:0003677,GO:0008270
X	QG2082_V1	intron	17703974	17704019	.	-	0	Parent=CBEC_181789;ID=CBEC_181789_intron
X	QG2082_V1	CDS	17704020	17704146	.	-	0	ID=CBEC_181808;Parent=CBEC_181789
X	QG2082_V1	exon	17704020	17704146	.	-	.	ID=CBEC_181791;Parent=CBEC_181789
X	QG2082_V1	intron	17704147	17704190	.	-	0	Parent=CBEC_181789;ID=CBEC_181789_intron
X	QG2082_V1	CDS	17704191	17704397	.	-	0	ID=CBEC_181809;Parent=CBEC_181789
X	QG2082_V1	exon	17704191	17704397	.	-	.	ID=CBEC_181792;Parent=CBEC_181789
X	QG2082_V1	intron	17704398	17704445	.	-	0	Parent=CBEC_181789;ID=CBEC_181789_intron
X	QG2082_V1	CDS	17704446	17704541	.	-	0	ID=CBEC_181810;Parent=CBEC_181789
X	QG2082_V1	exon	17704446	17704541	.	-	.	ID=CBEC_181793;Parent=CBEC_181789
X	QG2082_V1	intron	17704542	17704588	.	-	0	Parent=CBEC_181789;ID=CBEC_181789_intron
X	QG2082_V1	CDS	17704589	17704684	.	-	0	ID=CBEC_181811;Parent=CBEC_181789
X	QG2082_V1	exon	17704589	17704684	.	-	.	ID=CBEC_181794;Parent=CBEC_181789
X	QG2082_V1	intron	17704685	17704730	.	-	0	Parent=CBEC_181789;ID=CBEC_181789_intron
X	QG2082_V1	CDS	17704731	17705036	.	-	0	ID=CBEC_181812;Parent=CBEC_181789
X	QG2082_V1	exon	17704731	17705036	.	-	.	ID=CBEC_181795;Parent=CBEC_181789
X	QG2082_V1	intron	17705037	17705083	.	-	2	Parent=CBEC_181789;ID=CBEC_181789_intron
X	QG2082_V1	CDS	17705084	17705484	.	-	2	ID=CBEC_181813;Parent=CBEC_181789
X	QG2082_V1	exon	17705084	17705484	.	-	.	ID=CBEC_181796;Parent=CBEC_181789
X	QG2082_V1	intron	17705485	17705527	.	-	1	Parent=CBEC_181789;ID=CBEC_181789_intron
X	QG2082_V1	CDS	17705528	17705619	.	-	1	ID=CBEC_181814;Parent=CBEC_181789
X	QG2082_V1	exon	17705528	17705619	.	-	.	ID=CBEC_181797;Parent=CBEC_181789
X	QG2082_V1	intron	17705620	17705667	.	-	0	Parent=CBEC_181789;ID=CBEC_181789_intron
X	QG2082_V1	CDS	17705668	17705717	.	-	0	ID=CBEC_181815;Parent=CBEC_181789
X	QG2082_V1	exon	17705668	17705717	.	-	.	ID=CBEC_181798;Parent=CBEC_181789
X	QG2082_V1	intron	17705718	17705763	.	-	0	Parent=CBEC_181789;ID=CBEC_181789_intron
X	QG2082_V1	CDS	17705764	17705994	.	-	0	ID=CBEC_181816;Parent=CBEC_181789
X	QG2082_V1	exon	17705764	17705994	.	-	.	ID=CBEC_181799;Parent=CBEC_181789
X	QG2082_V1	intron	17705995	17706040	.	-	0	Parent=CBEC_181789;ID=CBEC_181789_intron
X	QG2082_V1	CDS	17706041	17706154	.	-	0	ID=CBEC_181817;Parent=CBEC_181789
X	QG2082_V1	exon	17706041	17706154	.	-	.	ID=CBEC_181800;Parent=CBEC_181789
X	QG2082_V1	intron	17706155	17706203	.	-	1	Parent=CBEC_181789;ID=CBEC_181789_intron
X	QG2082_V1	CDS	17706204	17706603	.	-	1	ID=CBEC_181818;Parent=CBEC_181789
X	QG2082_V1	exon	17706204	17706603	.	-	.	ID=CBEC_181801;Parent=CBEC_181789
X	QG2082_V1	intron	17706604	17706654	.	-	1	Parent=CBEC_181789;ID=CBEC_181789_intron
X	QG2082_V1	CDS	17706655	17706888	.	-	1	ID=CBEC_181819;Parent=CBEC_181789
X	QG2082_V1	exon	17706655	17706888	.	-	.	ID=CBEC_181802;Parent=CBEC_181789
X	QG2082_V1	intron	17706889	17706932	.	-	0	Parent=CBEC_181789;ID=CBEC_181789_intron
X	QG2082_V1	CDS	17706933	17707027	.	-	0	ID=CBEC_181820;Parent=CBEC_181789
X	QG2082_V1	exon	17706933	17707027	.	-	.	ID=CBEC_181803;Parent=CBEC_181789
X	QG2082_V1	intron	17707028	17707921	.	-	0	Parent=CBEC_181789;ID=CBEC_181789_intron
X	QG2082_V1	repeat_region	17707073	17707087	.	.	.	X=Cluster1370_190XXXXDNA-TcMar-Tc1;ID=Cluster1370_190XXXXDNA-TcMar-Tc1;intact=TRUE
X	QG2082_V1	repeat_region	17707088	17707132	.	.	.	X=Cluster1370_191XXXXDNA-TcMar-Tc1;ID=Cluster1370_191XXXXDNA-TcMar-Tc1;intact=TRUE
X	QG2082_V1	repeat_region	17707134	17707282	.	.	.	X=Cluster1370_192XXXXDNA-TcMar-Tc1;ID=Cluster1370_192XXXXDNA-TcMar-Tc1;intact=TRUE
X	QG2082_V1	repeat_region	17707284	17707360	.	.	.	X=Cluster1370_193XXXXDNA-TcMar-Tc1;ID=Cluster1370_193XXXXDNA-TcMar-Tc1;intact=TRUE
X	QG2082_V1	repeat_region	17707410	17707546	.	.	.	X=Cluster1029_137XXXXDNA-TcMar-Tc1;ID=Cluster1029_137XXXXDNA-TcMar-Tc1;intact=TRUE
X	QG2082_V1	repeat_region	17707559	17707652	.	.	.	X=Cluster1029_138XXXXDNA-TcMar-Tc1;ID=Cluster1029_138XXXXDNA-TcMar-Tc1;intact=TRUE
X	QG2082_V1	CDS	17707922	17707990	.	-	0	ID=CBEC_181821;Parent=CBEC_181789
X	QG2082_V1	exon	17707922	17707990	.	-	.	ID=CBEC_181804;Parent=CBEC_181789
X	QG2082_V1	intron	17707991	17708037	.	-	0	Parent=CBEC_181789;ID=CBEC_181789_intron
X	QG2082_V1	CDS	17708038	17708187	.	-	0	ID=CBEC_181822;Parent=CBEC_181789
X	QG2082_V1	exon	17708038	17708187	.	-	.	ID=CBEC_181805;Parent=CBEC_181789
X	QG2082_V1	intron	17708188	17708240	.	-	0	Parent=CBEC_181789;ID=CBEC_181789_intron
X	QG2082_V1	CDS	17708241	17708360	.	-	0	ID=CBEC_181823;Parent=CBEC_181789
X	QG2082_V1	exon	17708241	17708360	.	-	.	ID=CBEC_181806;Parent=CBEC_181789
X	QG2082_V1	repeat_region	17708436	17708474	.	.	.	X=Cluster1276_373XXXXLTR-Gypsy;ID=Cluster1276_373XXXXLTR-Gypsy;intact=TRUE
X	QG2082_V1	repeat_region	17708475	17708509	.	.	.	X=Cluster1063_767XXXXDNA-TcMar-Tc1;ID=Cluster1063_767XXXXDNA-TcMar-Tc1;intact=TRUE
X	QG2082_V1	repeat_region	17708510	17708568	.	.	.	X=Cluster1063_767XXXXDNA-TcMar-Tc1;ID=Cluster1063_767XXXXDNA-TcMar-Tc1;intact=TRUE
X	QG2082_V1	repeat_region	17708667	17708947	.	.	.	X=Cluster102_48XXXXDNA-TcMar-Tc1;ID=Cluster102_48XXXXDNA-TcMar-Tc1;intact=TRUE
X	QG2082_V1	repeat_region	17708961	17709358	.	.	.	X=Cluster102_49XXXXDNA-TcMar-Tc1;ID=Cluster102_49XXXXDNA-TcMar-Tc1;intact=TRUE
X	QG2082_V1	repeat_region	17709946	17710000	.	.	.	X=A-rich_2699XXXXA-rich;ID=A-rich_2699XXXXA-rich;intact=TRUE
X	QG2082_V1	repeat_region	17710142	17710308	.	.	.	X=Cluster319_98XXXXDNA-CMC-Chapaev;ID=Cluster319_98XXXXDNA-CMC-Chapaev;intact=TRUE
X	QG2082_V1	repeat_region	17710309	17710342	.	.	.	X=Cluster1370_194XXXXDNA-TcMar-Tc1;ID=Cluster1370_194XXXXDNA-TcMar-Tc1;intact=TRUE
X	QG2082_V1	repeat_region	17710343	17710392	.	.	.	X=Cluster1128_320XXXXDNA-TcMar-Tc1;ID=Cluster1128_320XXXXDNA-TcMar-Tc1;intact=TRUE
X	QG2082_V1	CDS	17710561	17710760	.	-	2	ID=CBEC_181851;Parent=CBEC_181835
X	QG2082_V1	exon	17710561	17710760	.	-	.	ID=CBEC_181836;Parent=CBEC_181835
X	QG2082_V1	gene	17710561	17714549	.	-	.	ID=CBEC_181834;Name=EVM prediction X.3685
X	QG2082_V1	mRNA	17710561	17714549	.	-	.	ID=CBEC_181835;Parent=CBEC_181834;Name=EVM prediction X.3685;InterPro=IPR008893,IPR012317,IPR036930,IPR036957,IPR001510;Gene_Ontology=GO:0003950,GO:0003677,GO:0008270
X	QG2082_V1	intron	17710761	17710806	.	-	0	Parent=CBEC_181835;ID=CBEC_181835_intron
X	QG2082_V1	CDS	17710807	17710933	.	-	0	ID=CBEC_181852;Parent=CBEC_181835
X	QG2082_V1	exon	17710807	17710933	.	-	.	ID=CBEC_181837;Parent=CBEC_181835
X	QG2082_V1	intron	17710934	17710977	.	-	0	Parent=CBEC_181835;ID=CBEC_181835_intron
X	QG2082_V1	CDS	17710978	17711178	.	-	0	ID=CBEC_181853;Parent=CBEC_181835
X	QG2082_V1	exon	17710978	17711178	.	-	.	ID=CBEC_181838;Parent=CBEC_181835
X	QG2082_V1	intron	17711179	17711222	.	-	0	Parent=CBEC_181835;ID=CBEC_181835_intron
X	QG2082_V1	CDS	17711223	17711318	.	-	0	ID=CBEC_181854;Parent=CBEC_181835
X	QG2082_V1	exon	17711223	17711318	.	-	.	ID=CBEC_181839;Parent=CBEC_181835
X	QG2082_V1	intron	17711319	17711367	.	-	0	Parent=CBEC_181835;ID=CBEC_181835_intron
X	QG2082_V1	CDS	17711368	17711466	.	-	0	ID=CBEC_181855;Parent=CBEC_181835
X	QG2082_V1	exon	17711368	17711466	.	-	.	ID=CBEC_181840;Parent=CBEC_181835
X	QG2082_V1	intron	17711467	17711900	.	-	2	Parent=CBEC_181835;ID=CBEC_181835_intron
X	QG2082_V1	repeat_region	17711476	17711522	.	.	.	X=ATAn_35XXXXSimple_repeat;ID=ATAn_35XXXXSimple_repeat;intact=TRUE
X	QG2082_V1	CDS	17711901	17712298	.	-	2	ID=CBEC_181856;Parent=CBEC_181835
X	QG2082_V1	exon	17711901	17712298	.	-	.	ID=CBEC_181841;Parent=CBEC_181835
X	QG2082_V1	intron	17712299	17712347	.	-	1	Parent=CBEC_181835;ID=CBEC_181835_intron
X	QG2082_V1	CDS	17712348	17712439	.	-	1	ID=CBEC_181857;Parent=CBEC_181835
X	QG2082_V1	exon	17712348	17712439	.	-	.	ID=CBEC_181842;Parent=CBEC_181835
X	QG2082_V1	intron	17712440	17712485	.	-	0	Parent=CBEC_181835;ID=CBEC_181835_intron
X	QG2082_V1	CDS	17712486	17712538	.	-	0	ID=CBEC_181858;Parent=CBEC_181835
X	QG2082_V1	exon	17712486	17712538	.	-	.	ID=CBEC_181843;Parent=CBEC_181835
X	QG2082_V1	intron	17712539	17712582	.	-	0	Parent=CBEC_181835;ID=CBEC_181835_intron
X	QG2082_V1	CDS	17712583	17712813	.	-	0	ID=CBEC_181859;Parent=CBEC_181835
X	QG2082_V1	exon	17712583	17712813	.	-	.	ID=CBEC_181844;Parent=CBEC_181835
X	QG2082_V1	intron	17712814	17713026	.	-	1	Parent=CBEC_181835;ID=CBEC_181835_intron
X	QG2082_V1	CDS	17713027	17713477	.	-	1	ID=CBEC_181860;Parent=CBEC_181835
X	QG2082_V1	exon	17713027	17713477	.	-	.	ID=CBEC_181845;Parent=CBEC_181835
X	QG2082_V1	intron	17713478	17713521	.	-	2	Parent=CBEC_181835;ID=CBEC_181835_intron
X	QG2082_V1	CDS	17713522	17713867	.	-	2	ID=CBEC_181861;Parent=CBEC_181835
X	QG2082_V1	exon	17713522	17713867	.	-	.	ID=CBEC_181846;Parent=CBEC_181835
X	QG2082_V1	intron	17713868	17713912	.	-	0	Parent=CBEC_181835;ID=CBEC_181835_intron
X	QG2082_V1	CDS	17713913	17714072	.	-	0	ID=CBEC_181862;Parent=CBEC_181835
X	QG2082_V1	exon	17713913	17714072	.	-	.	ID=CBEC_181847;Parent=CBEC_181835
X	QG2082_V1	intron	17714073	17714112	.	-	0	Parent=CBEC_181835;ID=CBEC_181835_intron
X	QG2082_V1	CDS	17714113	17714181	.	-	0	ID=CBEC_181863;Parent=CBEC_181835
X	QG2082_V1	exon	17714113	17714181	.	-	.	ID=CBEC_181848;Parent=CBEC_181835
X	QG2082_V1	intron	17714182	17714227	.	-	0	Parent=CBEC_181835;ID=CBEC_181835_intron
X	QG2082_V1	CDS	17714228	17714377	.	-	0	ID=CBEC_181864;Parent=CBEC_181835
X	QG2082_V1	exon	17714228	17714377	.	-	.	ID=CBEC_181849;Parent=CBEC_181835
X	QG2082_V1	intron	17714378	17714420	.	-	0	Parent=CBEC_181835;ID=CBEC_181835_intron
X	QG2082_V1	CDS	17714421	17714549	.	-	0	ID=CBEC_181865;Parent=CBEC_181835
X	QG2082_V1	exon	17714421	17714549	.	-	.	ID=CBEC_181850;Parent=CBEC_181835
X	QG2082_V1	CDS	17715009	17715133	.	-	2	ID=CBEC_181889;Parent=CBEC_181877
X	QG2082_V1	exon	17715009	17715133	.	-	.	ID=CBEC_181878;Parent=CBEC_181877
X	QG2082_V1	gene	17715009	17718646	.	-	.	ID=CBEC_181876;Name=EVM prediction X.3686
X	QG2082_V1	mRNA	17715009	17718646	.	-	.	ID=CBEC_181877;Parent=CBEC_181876;Name=EVM prediction X.3686;InterPro=IPR012982;Gene_Ontology=GO:0008270
X	QG2082_V1	intron	17715134	17715177	.	-	0	Parent=CBEC_181877;ID=CBEC_181877_intron
X	QG2082_V1	CDS	17715178	17715316	.	-	0	ID=CBEC_181890;Parent=CBEC_181877
X	QG2082_V1	exon	17715178	17715316	.	-	.	ID=CBEC_181879;Parent=CBEC_181877
X	QG2082_V1	intron	17715317	17715920	.	-	0	Parent=CBEC_181877;ID=CBEC_181877_intron
X	QG2082_V1	repeat_region	17715584	17715620	.	.	.	X=Tn_757XXXXSimple_repeat;ID=Tn_757XXXXSimple_repeat;intact=TRUE
X	QG2082_V1	CDS	17715921	17716205	.	-	0	ID=CBEC_181891;Parent=CBEC_181877
X	QG2082_V1	exon	17715921	17716205	.	-	.	ID=CBEC_181880;Parent=CBEC_181877
X	QG2082_V1	intron	17716206	17716252	.	-	0	Parent=CBEC_181877;ID=CBEC_181877_intron
X	QG2082_V1	CDS	17716253	17716483	.	-	0	ID=CBEC_181892;Parent=CBEC_181877
X	QG2082_V1	exon	17716253	17716483	.	-	.	ID=CBEC_181881;Parent=CBEC_181877
X	QG2082_V1	intron	17716484	17716854	.	-	0	Parent=CBEC_181877;ID=CBEC_181877_intron
X	QG2082_V1	CDS	17716855	17717076	.	-	0	ID=CBEC_181893;Parent=CBEC_181877
X	QG2082_V1	exon	17716855	17717076	.	-	.	ID=CBEC_181882;Parent=CBEC_181877
X	QG2082_V1	intron	17717077	17717120	.	-	1	Parent=CBEC_181877;ID=CBEC_181877_intron
X	QG2082_V1	CDS	17717121	17717736	.	-	1	ID=CBEC_181894;Parent=CBEC_181877
X	QG2082_V1	exon	17717121	17717736	.	-	.	ID=CBEC_181883;Parent=CBEC_181877
X	QG2082_V1	intron	17717737	17717788	.	-	1	Parent=CBEC_181877;ID=CBEC_181877_intron
X	QG2082_V1	CDS	17717789	17718028	.	-	1	ID=CBEC_181895;Parent=CBEC_181877
X	QG2082_V1	exon	17717789	17718028	.	-	.	ID=CBEC_181884;Parent=CBEC_181877
X	QG2082_V1	intron	17718029	17718069	.	-	0	Parent=CBEC_181877;ID=CBEC_181877_intron
X	QG2082_V1	CDS	17718070	17718161	.	-	0	ID=CBEC_181896;Parent=CBEC_181877
X	QG2082_V1	exon	17718070	17718161	.	-	.	ID=CBEC_181885;Parent=CBEC_181877
X	QG2082_V1	intron	17718162	17718203	.	-	0	Parent=CBEC_181877;ID=CBEC_181877_intron
X	QG2082_V1	CDS	17718204	17718269	.	-	0	ID=CBEC_181897;Parent=CBEC_181877
X	QG2082_V1	exon	17718204	17718269	.	-	.	ID=CBEC_181886;Parent=CBEC_181877
X	QG2082_V1	intron	17718270	17718317	.	-	0	Parent=CBEC_181877;ID=CBEC_181877_intron
X	QG2082_V1	CDS	17718318	17718467	.	-	0	ID=CBEC_181898;Parent=CBEC_181877
X	QG2082_V1	exon	17718318	17718467	.	-	.	ID=CBEC_181887;Parent=CBEC_181877
X	QG2082_V1	intron	17718468	17718523	.	-	0	Parent=CBEC_181877;ID=CBEC_181877_intron
X	QG2082_V1	CDS	17718524	17718646	.	-	0	ID=CBEC_181899;Parent=CBEC_181877
X	QG2082_V1	exon	17718524	17718646	.	-	.	ID=CBEC_181888;Parent=CBEC_181877
X	QG2082_V1	repeat_region	17719067	17719140	.	.	.	X=Cluster1276_374XXXXLTR-Gypsy;ID=Cluster1276_374XXXXLTR-Gypsy;intact=TRUE
X	QG2082_V1	repeat_region	17719245	17719414	.	.	.	X=Cluster825_129XXXXLINE-CR1;ID=Cluster825_129XXXXLINE-CR1;intact=TRUE
X	QG2082_V1	CDS	17720715	17720790	.	-	1	ID=CBEC_181926;Parent=CBEC_181911
X	QG2082_V1	exon	17720715	17720790	.	-	.	ID=CBEC_181912;Parent=CBEC_181911
X	QG2082_V1	gene	17720715	17724257	.	-	.	ID=CBEC_181910;Name=EVM prediction X.3687
X	QG2082_V1	mRNA	17720715	17724257	.	-	.	ID=CBEC_181911;Parent=CBEC_181910;Name=EVM prediction X.3687;InterPro=IPR012317,IPR036930,IPR012982;Gene_Ontology=GO:0003950,GO:0008270
X	QG2082_V1	intron	17720791	17720833	.	-	0	Parent=CBEC_181911;ID=CBEC_181911_intron
X	QG2082_V1	CDS	17720834	17721090	.	-	0	ID=CBEC_181927;Parent=CBEC_181911
X	QG2082_V1	exon	17720834	17721090	.	-	.	ID=CBEC_181913;Parent=CBEC_181911
X	QG2082_V1	intron	17721091	17721136	.	-	0	Parent=CBEC_181911;ID=CBEC_181911_intron
X	QG2082_V1	CDS	17721137	17721322	.	-	0	ID=CBEC_181928;Parent=CBEC_181911
X	QG2082_V1	exon	17721137	17721322	.	-	.	ID=CBEC_181914;Parent=CBEC_181911
X	QG2082_V1	intron	17721323	17721369	.	-	0	Parent=CBEC_181911;ID=CBEC_181911_intron
X	QG2082_V1	CDS	17721370	17721465	.	-	0	ID=CBEC_181929;Parent=CBEC_181911
X	QG2082_V1	exon	17721370	17721465	.	-	.	ID=CBEC_181915;Parent=CBEC_181911
X	QG2082_V1	intron	17721466	17721516	.	-	0	Parent=CBEC_181911;ID=CBEC_181911_intron
X	QG2082_V1	CDS	17721517	17721606	.	-	0	ID=CBEC_181930;Parent=CBEC_181911
X	QG2082_V1	exon	17721517	17721606	.	-	.	ID=CBEC_181916;Parent=CBEC_181911
X	QG2082_V1	intron	17721607	17721657	.	-	2	Parent=CBEC_181911;ID=CBEC_181911_intron
X	QG2082_V1	CDS	17721658	17722334	.	-	2	ID=CBEC_181931;Parent=CBEC_181911
X	QG2082_V1	exon	17721658	17722334	.	-	.	ID=CBEC_181917;Parent=CBEC_181911
X	QG2082_V1	intron	17722335	17722382	.	-	0	Parent=CBEC_181911;ID=CBEC_181911_intron
X	QG2082_V1	CDS	17722383	17722497	.	-	0	ID=CBEC_181932;Parent=CBEC_181911
X	QG2082_V1	exon	17722383	17722497	.	-	.	ID=CBEC_181918;Parent=CBEC_181911
X	QG2082_V1	intron	17722498	17722544	.	-	0	Parent=CBEC_181911;ID=CBEC_181911_intron
X	QG2082_V1	CDS	17722545	17722772	.	-	0	ID=CBEC_181933;Parent=CBEC_181911
X	QG2082_V1	exon	17722545	17722772	.	-	.	ID=CBEC_181919;Parent=CBEC_181911
X	QG2082_V1	intron	17722773	17722817	.	-	0	Parent=CBEC_181911;ID=CBEC_181911_intron
X	QG2082_V1	CDS	17722818	17722940	.	-	0	ID=CBEC_181934;Parent=CBEC_181911
X	QG2082_V1	exon	17722818	17722940	.	-	.	ID=CBEC_181920;Parent=CBEC_181911
X	QG2082_V1	intron	17722941	17722987	.	-	1	Parent=CBEC_181911;ID=CBEC_181911_intron
X	QG2082_V1	CDS	17722988	17723354	.	-	1	ID=CBEC_181935;Parent=CBEC_181911
X	QG2082_V1	exon	17722988	17723354	.	-	.	ID=CBEC_181921;Parent=CBEC_181911
X	QG2082_V1	intron	17723355	17723687	.	-	0	Parent=CBEC_181911;ID=CBEC_181911_intron
X	QG2082_V1	CDS	17723688	17723779	.	-	0	ID=CBEC_181936;Parent=CBEC_181911
X	QG2082_V1	exon	17723688	17723779	.	-	.	ID=CBEC_181922;Parent=CBEC_181911
X	QG2082_V1	intron	17723780	17723828	.	-	0	Parent=CBEC_181911;ID=CBEC_181911_intron
X	QG2082_V1	CDS	17723829	17723894	.	-	0	ID=CBEC_181937;Parent=CBEC_181911
X	QG2082_V1	exon	17723829	17723894	.	-	.	ID=CBEC_181923;Parent=CBEC_181911
X	QG2082_V1	intron	17723895	17723940	.	-	0	Parent=CBEC_181911;ID=CBEC_181911_intron
X	QG2082_V1	CDS	17723941	17724090	.	-	0	ID=CBEC_181938;Parent=CBEC_181911
X	QG2082_V1	exon	17723941	17724090	.	-	.	ID=CBEC_181924;Parent=CBEC_181911
X	QG2082_V1	intron	17724091	17724134	.	-	0	Parent=CBEC_181911;ID=CBEC_181911_intron
X	QG2082_V1	CDS	17724135	17724257	.	-	0	ID=CBEC_181939;Parent=CBEC_181911
X	QG2082_V1	exon	17724135	17724257	.	-	.	ID=CBEC_181925;Parent=CBEC_181911
X	QG2082_V1	CDS	17725405	17725464	.	-	0	ID=CBEC_181955;Parent=CBEC_181951
X	QG2082_V1	exon	17725405	17725464	.	-	.	ID=CBEC_181952;Parent=CBEC_181951
X	QG2082_V1	gene	17725405	17726753	.	-	.	ID=CBEC_181950;Name=EVM prediction X.3688
X	QG2082_V1	mRNA	17725405	17726753	.	-	.	ID=CBEC_181951;Parent=CBEC_181950;Name=EVM prediction X.3688;InterPro=IPR039355,IPR000679,IPR013088;Gene_Ontology=GO:0003700,GO:0006357,GO:0043565,GO:0006355,GO:0008270
X	QG2082_V1	intron	17725465	17725507	.	-	0	Parent=CBEC_181951;ID=CBEC_181951_intron
X	QG2082_V1	CDS	17725508	17726218	.	-	0	ID=CBEC_181956;Parent=CBEC_181951
X	QG2082_V1	exon	17725508	17726218	.	-	.	ID=CBEC_181953;Parent=CBEC_181951
X	QG2082_V1	intron	17726219	17726729	.	-	0	Parent=CBEC_181951;ID=CBEC_181951_intron
X	QG2082_V1	CDS	17726730	17726753	.	-	0	ID=CBEC_181957;Parent=CBEC_181951
X	QG2082_V1	exon	17726730	17726753	.	-	.	ID=CBEC_181954;Parent=CBEC_181951
X	QG2082_V1	CDS	17727242	17727320	.	-	1	ID=CBEC_181994;Parent=CBEC_181969
X	QG2082_V1	exon	17727242	17727320	.	-	.	ID=CBEC_181970;Parent=CBEC_181969
X	QG2082_V1	gene	17727242	17735747	.	-	.	ID=CBEC_181968;Name=EVM prediction X.3689
X	QG2082_V1	mRNA	17727242	17735747	.	-	.	ID=CBEC_181969;Parent=CBEC_181968;Name=EVM prediction X.3689;InterPro=IPR036930,IPR012317,IPR008893,IPR012982,IPR036616,IPR001510;Gene_Ontology=GO:0003950,GO:0008270,GO:0003677
X	QG2082_V1	intron	17727321	17727366	.	-	0	Parent=CBEC_181969;ID=CBEC_181969_intron
X	QG2082_V1	CDS	17727367	17727617	.	-	0	ID=CBEC_181995;Parent=CBEC_181969
X	QG2082_V1	exon	17727367	17727617	.	-	.	ID=CBEC_181971;Parent=CBEC_181969
X	QG2082_V1	intron	17727618	17727663	.	-	0	Parent=CBEC_181969;ID=CBEC_181969_intron
X	QG2082_V1	CDS	17727664	17727858	.	-	0	ID=CBEC_181996;Parent=CBEC_181969
X	QG2082_V1	exon	17727664	17727858	.	-	.	ID=CBEC_181972;Parent=CBEC_181969
X	QG2082_V1	intron	17727859	17727902	.	-	0	Parent=CBEC_181969;ID=CBEC_181969_intron
X	QG2082_V1	CDS	17727903	17727998	.	-	0	ID=CBEC_181997;Parent=CBEC_181969
X	QG2082_V1	exon	17727903	17727998	.	-	.	ID=CBEC_181973;Parent=CBEC_181969
X	QG2082_V1	intron	17727999	17728041	.	-	0	Parent=CBEC_181969;ID=CBEC_181969_intron
X	QG2082_V1	CDS	17728042	17728140	.	-	0	ID=CBEC_181998;Parent=CBEC_181969
X	QG2082_V1	exon	17728042	17728140	.	-	.	ID=CBEC_181974;Parent=CBEC_181969
X	QG2082_V1	intron	17728141	17728183	.	-	0	Parent=CBEC_181969;ID=CBEC_181969_intron
X	QG2082_V1	CDS	17728184	17728489	.	-	0	ID=CBEC_181999;Parent=CBEC_181969
X	QG2082_V1	exon	17728184	17728489	.	-	.	ID=CBEC_181975;Parent=CBEC_181969
X	QG2082_V1	intron	17728490	17728727	.	-	2	Parent=CBEC_181969;ID=CBEC_181969_intron
X	QG2082_V1	CDS	17728728	17728936	.	-	2	ID=CBEC_182000;Parent=CBEC_181969
X	QG2082_V1	exon	17728728	17728936	.	-	.	ID=CBEC_181976;Parent=CBEC_181969
X	QG2082_V1	intron	17728937	17728980	.	-	0	Parent=CBEC_181969;ID=CBEC_181969_intron
X	QG2082_V1	CDS	17728981	17729113	.	-	0	ID=CBEC_182001;Parent=CBEC_181969
X	QG2082_V1	exon	17728981	17729113	.	-	.	ID=CBEC_181977;Parent=CBEC_181969
X	QG2082_V1	intron	17729114	17729726	.	-	1	Parent=CBEC_181969;ID=CBEC_181969_intron
X	QG2082_V1	CDS	17729727	17730090	.	-	1	ID=CBEC_182002;Parent=CBEC_181969
X	QG2082_V1	exon	17729727	17730090	.	-	.	ID=CBEC_181978;Parent=CBEC_181969
X	QG2082_V1	intron	17730091	17730134	.	-	1	Parent=CBEC_181969;ID=CBEC_181969_intron
X	QG2082_V1	CDS	17730135	17730386	.	-	1	ID=CBEC_182003;Parent=CBEC_181969
X	QG2082_V1	exon	17730135	17730386	.	-	.	ID=CBEC_181979;Parent=CBEC_181969
X	QG2082_V1	intron	17730387	17730430	.	-	0	Parent=CBEC_181969;ID=CBEC_181969_intron
X	QG2082_V1	CDS	17730431	17730549	.	-	0	ID=CBEC_182004;Parent=CBEC_181969
X	QG2082_V1	exon	17730431	17730549	.	-	.	ID=CBEC_181980;Parent=CBEC_181969
X	QG2082_V1	intron	17730550	17730597	.	-	1	Parent=CBEC_181969;ID=CBEC_181969_intron
X	QG2082_V1	CDS	17730598	17730739	.	-	1	ID=CBEC_182005;Parent=CBEC_181969
X	QG2082_V1	exon	17730598	17730739	.	-	.	ID=CBEC_181981;Parent=CBEC_181969
X	QG2082_V1	intron	17730740	17732318	.	-	1	Parent=CBEC_181969;ID=CBEC_181969_intron
X	QG2082_V1	CDS	17732319	17732387	.	-	1	ID=CBEC_182006;Parent=CBEC_181969
X	QG2082_V1	exon	17732319	17732387	.	-	.	ID=CBEC_181982;Parent=CBEC_181969
X	QG2082_V1	intron	17732388	17732432	.	-	0	Parent=CBEC_181969;ID=CBEC_181969_intron
X	QG2082_V1	CDS	17732433	17732686	.	-	0	ID=CBEC_182007;Parent=CBEC_181969
X	QG2082_V1	exon	17732433	17732686	.	-	.	ID=CBEC_181983;Parent=CBEC_181969
X	QG2082_V1	intron	17732687	17732730	.	-	0	Parent=CBEC_181969;ID=CBEC_181969_intron
X	QG2082_V1	CDS	17732731	17732931	.	-	0	ID=CBEC_182008;Parent=CBEC_181969
X	QG2082_V1	exon	17732731	17732931	.	-	.	ID=CBEC_181984;Parent=CBEC_181969
X	QG2082_V1	intron	17732932	17732977	.	-	0	Parent=CBEC_181969;ID=CBEC_181969_intron
X	QG2082_V1	CDS	17732978	17733073	.	-	0	ID=CBEC_182009;Parent=CBEC_181969
X	QG2082_V1	exon	17732978	17733073	.	-	.	ID=CBEC_181985;Parent=CBEC_181969
X	QG2082_V1	intron	17733074	17733120	.	-	0	Parent=CBEC_181969;ID=CBEC_181969_intron
X	QG2082_V1	CDS	17733121	17733219	.	-	0	ID=CBEC_182010;Parent=CBEC_181969
X	QG2082_V1	exon	17733121	17733219	.	-	.	ID=CBEC_181986;Parent=CBEC_181969
X	QG2082_V1	intron	17733220	17733261	.	-	0	Parent=CBEC_181969;ID=CBEC_181969_intron
X	QG2082_V1	CDS	17733262	17733561	.	-	0	ID=CBEC_182011;Parent=CBEC_181969
X	QG2082_V1	exon	17733262	17733561	.	-	.	ID=CBEC_181987;Parent=CBEC_181969
X	QG2082_V1	intron	17733562	17733606	.	-	2	Parent=CBEC_181969;ID=CBEC_181969_intron
X	QG2082_V1	CDS	17733607	17734019	.	-	2	ID=CBEC_182012;Parent=CBEC_181969
X	QG2082_V1	exon	17733607	17734019	.	-	.	ID=CBEC_181988;Parent=CBEC_181969
X	QG2082_V1	intron	17734020	17734070	.	-	0	Parent=CBEC_181969;ID=CBEC_181969_intron
X	QG2082_V1	CDS	17734071	17734185	.	-	0	ID=CBEC_182013;Parent=CBEC_181969
X	QG2082_V1	exon	17734071	17734185	.	-	.	ID=CBEC_181989;Parent=CBEC_181969
X	QG2082_V1	intron	17734186	17734232	.	-	1	Parent=CBEC_181969;ID=CBEC_181969_intron
X	QG2082_V1	CDS	17734233	17735016	.	-	1	ID=CBEC_182014;Parent=CBEC_181969
X	QG2082_V1	exon	17734233	17735016	.	-	.	ID=CBEC_181990;Parent=CBEC_181969
X	QG2082_V1	intron	17735017	17735067	.	-	1	Parent=CBEC_181969;ID=CBEC_181969_intron
X	QG2082_V1	CDS	17735068	17735292	.	-	1	ID=CBEC_182015;Parent=CBEC_181969
X	QG2082_V1	exon	17735068	17735292	.	-	.	ID=CBEC_181991;Parent=CBEC_181969
X	QG2082_V1	intron	17735293	17735338	.	-	0	Parent=CBEC_181969;ID=CBEC_181969_intron
X	QG2082_V1	CDS	17735339	17735520	.	-	0	ID=CBEC_182016;Parent=CBEC_181969
X	QG2082_V1	exon	17735339	17735520	.	-	.	ID=CBEC_181992;Parent=CBEC_181969
X	QG2082_V1	intron	17735521	17735615	.	-	0	Parent=CBEC_181969;ID=CBEC_181969_intron
X	QG2082_V1	CDS	17735616	17735747	.	-	0	ID=CBEC_182017;Parent=CBEC_181969
X	QG2082_V1	exon	17735616	17735747	.	-	.	ID=CBEC_181993;Parent=CBEC_181969
X	QG2082_V1	repeat_region	17736689	17736832	.	.	.	X=Cluster129_429XXXXDNA-TcMar-Tc1;ID=Cluster129_429XXXXDNA-TcMar-Tc1;intact=TRUE
X	QG2082_V1	CDS	17736887	17736968	.	-	1	ID=CBEC_182043;Parent=CBEC_182029
X	QG2082_V1	exon	17736887	17736968	.	-	.	ID=CBEC_182030;Parent=CBEC_182029
X	QG2082_V1	gene	17736887	17740021	.	-	.	ID=CBEC_182028;Name=EVM prediction X.3690
X	QG2082_V1	mRNA	17736887	17740021	.	-	.	ID=CBEC_182029;Parent=CBEC_182028;Name=EVM prediction X.3690;InterPro=IPR036616,IPR036930,IPR008893,IPR012317;Gene_Ontology=GO:0003950
X	QG2082_V1	intron	17736969	17737010	.	-	2	Parent=CBEC_182029;ID=CBEC_182029_intron
X	QG2082_V1	CDS	17737011	17737095	.	-	2	ID=CBEC_182044;Parent=CBEC_182029
X	QG2082_V1	exon	17737011	17737095	.	-	.	ID=CBEC_182031;Parent=CBEC_182029
X	QG2082_V1	intron	17737096	17737146	.	-	0	Parent=CBEC_182029;ID=CBEC_182029_intron
X	QG2082_V1	CDS	17737147	17737273	.	-	0	ID=CBEC_182045;Parent=CBEC_182029
X	QG2082_V1	exon	17737147	17737273	.	-	.	ID=CBEC_182032;Parent=CBEC_182029
X	QG2082_V1	intron	17737274	17737323	.	-	0	Parent=CBEC_182029;ID=CBEC_182029_intron
X	QG2082_V1	CDS	17737324	17737530	.	-	0	ID=CBEC_182046;Parent=CBEC_182029
X	QG2082_V1	exon	17737324	17737530	.	-	.	ID=CBEC_182033;Parent=CBEC_182029
X	QG2082_V1	intron	17737531	17737577	.	-	0	Parent=CBEC_182029;ID=CBEC_182029_intron
X	QG2082_V1	CDS	17737578	17737670	.	-	0	ID=CBEC_182047;Parent=CBEC_182029
X	QG2082_V1	exon	17737578	17737670	.	-	.	ID=CBEC_182034;Parent=CBEC_182029
X	QG2082_V1	intron	17737671	17737722	.	-	0	Parent=CBEC_182029;ID=CBEC_182029_intron
X	QG2082_V1	CDS	17737723	17738124	.	-	0	ID=CBEC_182048;Parent=CBEC_182029
X	QG2082_V1	exon	17737723	17738124	.	-	.	ID=CBEC_182035;Parent=CBEC_182029
X	QG2082_V1	intron	17738125	17738169	.	-	0	Parent=CBEC_182029;ID=CBEC_182029_intron
X	QG2082_V1	CDS	17738170	17738679	.	-	0	ID=CBEC_182049;Parent=CBEC_182029
X	QG2082_V1	exon	17738170	17738679	.	-	.	ID=CBEC_182036;Parent=CBEC_182029
X	QG2082_V1	intron	17738680	17738724	.	-	1	Parent=CBEC_182029;ID=CBEC_182029_intron
X	QG2082_V1	CDS	17738725	17739142	.	-	1	ID=CBEC_182050;Parent=CBEC_182029
X	QG2082_V1	exon	17738725	17739142	.	-	.	ID=CBEC_182037;Parent=CBEC_182029
X	QG2082_V1	intron	17739143	17739184	.	-	1	Parent=CBEC_182029;ID=CBEC_182029_intron
X	QG2082_V1	CDS	17739185	17739400	.	-	1	ID=CBEC_182051;Parent=CBEC_182029
X	QG2082_V1	exon	17739185	17739400	.	-	.	ID=CBEC_182038;Parent=CBEC_182029
X	QG2082_V1	intron	17739401	17739445	.	-	0	Parent=CBEC_182029;ID=CBEC_182029_intron
X	QG2082_V1	CDS	17739446	17739549	.	-	0	ID=CBEC_182052;Parent=CBEC_182029
X	QG2082_V1	exon	17739446	17739549	.	-	.	ID=CBEC_182039;Parent=CBEC_182029
X	QG2082_V1	intron	17739550	17739595	.	-	0	Parent=CBEC_182029;ID=CBEC_182029_intron
X	QG2082_V1	CDS	17739596	17739667	.	-	0	ID=CBEC_182053;Parent=CBEC_182029
X	QG2082_V1	exon	17739596	17739667	.	-	.	ID=CBEC_182040;Parent=CBEC_182029
X	QG2082_V1	intron	17739668	17739709	.	-	0	Parent=CBEC_182029;ID=CBEC_182029_intron
X	QG2082_V1	CDS	17739710	17739859	.	-	0	ID=CBEC_182054;Parent=CBEC_182029
X	QG2082_V1	exon	17739710	17739859	.	-	.	ID=CBEC_182041;Parent=CBEC_182029
X	QG2082_V1	intron	17739860	17739907	.	-	0	Parent=CBEC_182029;ID=CBEC_182029_intron
X	QG2082_V1	CDS	17739908	17740021	.	-	0	ID=CBEC_182055;Parent=CBEC_182029
X	QG2082_V1	exon	17739908	17740021	.	-	.	ID=CBEC_182042;Parent=CBEC_182029
X	QG2082_V1	repeat_region	17740067	17740240	.	.	.	X=Cluster102_50XXXXDNA-TcMar-Tc1;ID=Cluster102_50XXXXDNA-TcMar-Tc1;intact=TRUE
X	QG2082_V1	CDS	17740960	17741047	.	-	1	ID=CBEC_182084;Parent=CBEC_182067
X	QG2082_V1	exon	17740960	17741047	.	-	.	ID=CBEC_182068;Parent=CBEC_182067
X	QG2082_V1	gene	17740960	17744568	.	-	.	ID=CBEC_182066;Name=EVM prediction X.3691
X	QG2082_V1	mRNA	17740960	17744568	.	-	.	ID=CBEC_182067;Parent=CBEC_182066;Name=EVM prediction X.3691;InterPro=IPR049296,IPR008893,IPR012982,IPR036930,IPR012317;Gene_Ontology=GO:0008270,GO:0003950
X	QG2082_V1	intron	17741048	17741091	.	-	2	Parent=CBEC_182067;ID=CBEC_182067_intron
X	QG2082_V1	CDS	17741092	17741212	.	-	2	ID=CBEC_182085;Parent=CBEC_182067
X	QG2082_V1	exon	17741092	17741212	.	-	.	ID=CBEC_182069;Parent=CBEC_182067
X	QG2082_V1	intron	17741213	17741256	.	-	0	Parent=CBEC_182067;ID=CBEC_182067_intron
X	QG2082_V1	CDS	17741257	17741389	.	-	0	ID=CBEC_182086;Parent=CBEC_182067
X	QG2082_V1	exon	17741257	17741389	.	-	.	ID=CBEC_182070;Parent=CBEC_182067
X	QG2082_V1	intron	17741390	17741435	.	-	0	Parent=CBEC_182067;ID=CBEC_182067_intron
X	QG2082_V1	CDS	17741436	17741630	.	-	0	ID=CBEC_182087;Parent=CBEC_182067
X	QG2082_V1	exon	17741436	17741630	.	-	.	ID=CBEC_182071;Parent=CBEC_182067
X	QG2082_V1	intron	17741631	17741673	.	-	0	Parent=CBEC_182067;ID=CBEC_182067_intron
X	QG2082_V1	CDS	17741674	17741775	.	-	0	ID=CBEC_182088;Parent=CBEC_182067
X	QG2082_V1	exon	17741674	17741775	.	-	.	ID=CBEC_182072;Parent=CBEC_182067
X	QG2082_V1	intron	17741776	17741820	.	-	0	Parent=CBEC_182067;ID=CBEC_182067_intron
X	QG2082_V1	CDS	17741821	17741925	.	-	0	ID=CBEC_182089;Parent=CBEC_182067
X	QG2082_V1	exon	17741821	17741925	.	-	.	ID=CBEC_182073;Parent=CBEC_182067
X	QG2082_V1	intron	17741926	17741969	.	-	0	Parent=CBEC_182067;ID=CBEC_182067_intron
X	QG2082_V1	CDS	17741970	17742257	.	-	0	ID=CBEC_182090;Parent=CBEC_182067
X	QG2082_V1	exon	17741970	17742257	.	-	.	ID=CBEC_182074;Parent=CBEC_182067
X	QG2082_V1	intron	17742258	17742301	.	-	2	Parent=CBEC_182067;ID=CBEC_182067_intron
X	QG2082_V1	CDS	17742302	17742702	.	-	2	ID=CBEC_182091;Parent=CBEC_182067
X	QG2082_V1	exon	17742302	17742702	.	-	.	ID=CBEC_182075;Parent=CBEC_182067
X	QG2082_V1	intron	17742703	17742747	.	-	0	Parent=CBEC_182067;ID=CBEC_182067_intron
X	QG2082_V1	CDS	17742748	17742862	.	-	0	ID=CBEC_182092;Parent=CBEC_182067
X	QG2082_V1	exon	17742748	17742862	.	-	.	ID=CBEC_182076;Parent=CBEC_182067
X	QG2082_V1	intron	17742863	17742905	.	-	0	Parent=CBEC_182067;ID=CBEC_182067_intron
X	QG2082_V1	CDS	17742906	17743121	.	-	0	ID=CBEC_182093;Parent=CBEC_182067
X	QG2082_V1	exon	17742906	17743121	.	-	.	ID=CBEC_182077;Parent=CBEC_182067
X	QG2082_V1	intron	17743122	17743164	.	-	0	Parent=CBEC_182067;ID=CBEC_182067_intron
X	QG2082_V1	CDS	17743165	17743281	.	-	0	ID=CBEC_182094;Parent=CBEC_182067
X	QG2082_V1	exon	17743165	17743281	.	-	.	ID=CBEC_182078;Parent=CBEC_182067
X	QG2082_V1	intron	17743282	17743324	.	-	1	Parent=CBEC_182067;ID=CBEC_182067_intron
X	QG2082_V1	CDS	17743325	17743715	.	-	1	ID=CBEC_182095;Parent=CBEC_182067
X	QG2082_V1	exon	17743325	17743715	.	-	.	ID=CBEC_182079;Parent=CBEC_182067
X	QG2082_V1	intron	17743716	17743761	.	-	1	Parent=CBEC_182067;ID=CBEC_182067_intron
X	QG2082_V1	CDS	17743762	17743977	.	-	1	ID=CBEC_182096;Parent=CBEC_182067
X	QG2082_V1	exon	17743762	17743977	.	-	.	ID=CBEC_182080;Parent=CBEC_182067
X	QG2082_V1	intron	17743978	17744023	.	-	0	Parent=CBEC_182067;ID=CBEC_182067_intron
X	QG2082_V1	CDS	17744024	17744136	.	-	0	ID=CBEC_182097;Parent=CBEC_182067
X	QG2082_V1	exon	17744024	17744136	.	-	.	ID=CBEC_182081;Parent=CBEC_182067
X	QG2082_V1	intron	17744137	17744181	.	-	0	Parent=CBEC_182067;ID=CBEC_182067_intron
X	QG2082_V1	CDS	17744182	17744253	.	-	0	ID=CBEC_182098;Parent=CBEC_182067
X	QG2082_V1	exon	17744182	17744253	.	-	.	ID=CBEC_182082;Parent=CBEC_182067
X	QG2082_V1	intron	17744254	17744301	.	-	0	Parent=CBEC_182067;ID=CBEC_182067_intron
X	QG2082_V1	CDS	17744302	17744568	.	-	0	ID=CBEC_182099;Parent=CBEC_182067
X	QG2082_V1	exon	17744302	17744568	.	-	.	ID=CBEC_182083;Parent=CBEC_182067
X	QG2082_V1	repeat_region	17745465	17745508	.	.	.	X=G-rich_125XXXXG-rich;ID=G-rich_125XXXXG-rich;intact=TRUE
X	QG2082_V1	repeat_region	17746618	17746665	.	.	.	X=TTCTCCAn_1XXXXSimple_repeat;ID=TTCTCCAn_1XXXXSimple_repeat;intact=TRUE
X	QG2082_V1	CDS	17746799	17746859	.	+	0	ID=CBEC_182118;Parent=CBEC_182111
X	QG2082_V1	exon	17746799	17746859	.	+	.	ID=CBEC_182112;Parent=CBEC_182111
X	QG2082_V1	gene	17746799	17748752	.	+	.	ID=CBEC_182110;Name=EVM prediction X.3692;celegans_gene_ids=WBGene00010119;celegans_gene_names=F55G7.1
X	QG2082_V1	mRNA	17746799	17748752	.	+	.	ID=CBEC_182111;Parent=CBEC_182110;Name=EVM prediction X.3692
X	QG2082_V1	intron	17746860	17746931	.	+	2	Parent=CBEC_182111;ID=CBEC_182111_intron
X	QG2082_V1	CDS	17746932	17747153	.	+	2	ID=CBEC_182119;Parent=CBEC_182111
X	QG2082_V1	exon	17746932	17747153	.	+	.	ID=CBEC_182113;Parent=CBEC_182111
X	QG2082_V1	intron	17747154	17747208	.	+	2	Parent=CBEC_182111;ID=CBEC_182111_intron
X	QG2082_V1	CDS	17747209	17747556	.	+	2	ID=CBEC_182120;Parent=CBEC_182111
X	QG2082_V1	exon	17747209	17747556	.	+	.	ID=CBEC_182114;Parent=CBEC_182111
X	QG2082_V1	intron	17747557	17747686	.	+	2	Parent=CBEC_182111;ID=CBEC_182111_intron
X	QG2082_V1	CDS	17747687	17747887	.	+	2	ID=CBEC_182121;Parent=CBEC_182111
X	QG2082_V1	exon	17747687	17747887	.	+	.	ID=CBEC_182115;Parent=CBEC_182111
X	QG2082_V1	intron	17747888	17748015	.	+	2	Parent=CBEC_182111;ID=CBEC_182111_intron
X	QG2082_V1	repeat_region	17747904	17747935	.	.	.	X=TCCTn_10XXXXSimple_repeat;ID=TCCTn_10XXXXSimple_repeat;intact=TRUE
X	QG2082_V1	CDS	17748016	17748198	.	+	2	ID=CBEC_182122;Parent=CBEC_182111
X	QG2082_V1	exon	17748016	17748198	.	+	.	ID=CBEC_182116;Parent=CBEC_182111
X	QG2082_V1	intron	17748199	17748699	.	+	2	Parent=CBEC_182111;ID=CBEC_182111_intron
X	QG2082_V1	repeat_region	17748274	17748308	.	.	.	X=GA-rich_2005XXXXGA-rich;ID=GA-rich_2005XXXXGA-rich;intact=TRUE
X	QG2082_V1	repeat_region	17748388	17748570	.	.	.	X=Cluster633_79XXXXUnknown;ID=Cluster633_79XXXXUnknown;intact=TRUE
X	QG2082_V1	repeat_region	17748571	17748588	.	.	.	X=Cluster633_80XXXXUnknown;ID=Cluster633_80XXXXUnknown;intact=TRUE
X	QG2082_V1	repeat_region	17748589	17748669	.	.	.	X=Cluster633_80XXXXUnknown;ID=Cluster633_80XXXXUnknown;intact=TRUE
X	QG2082_V1	CDS	17748700	17748752	.	+	2	ID=CBEC_182123;Parent=CBEC_182111
X	QG2082_V1	exon	17748700	17748752	.	+	.	ID=CBEC_182117;Parent=CBEC_182111
X	QG2082_V1	CDS	17749758	17749839	.	+	0	ID=CBEC_182140;Parent=CBEC_182135
X	QG2082_V1	exon	17749758	17749839	.	+	.	ID=CBEC_182136;Parent=CBEC_182135
X	QG2082_V1	gene	17749758	17750515	.	+	.	ID=CBEC_182134;Name=EVM prediction X.3693
X	QG2082_V1	mRNA	17749758	17750515	.	+	.	ID=CBEC_182135;Parent=CBEC_182134;Name=EVM prediction X.3693
X	QG2082_V1	intron	17749840	17749994	.	+	2	Parent=CBEC_182135;ID=CBEC_182135_intron
X	QG2082_V1	CDS	17749995	17750168	.	+	2	ID=CBEC_182141;Parent=CBEC_182135
X	QG2082_V1	exon	17749995	17750168	.	+	.	ID=CBEC_182137;Parent=CBEC_182135
X	QG2082_V1	intron	17750169	17750212	.	+	2	Parent=CBEC_182135;ID=CBEC_182135_intron
X	QG2082_V1	CDS	17750213	17750427	.	+	2	ID=CBEC_182142;Parent=CBEC_182135
X	QG2082_V1	exon	17750213	17750427	.	+	.	ID=CBEC_182138;Parent=CBEC_182135
X	QG2082_V1	intron	17750428	17750473	.	+	0	Parent=CBEC_182135;ID=CBEC_182135_intron
X	QG2082_V1	CDS	17750474	17750515	.	+	0	ID=CBEC_182143;Parent=CBEC_182135
X	QG2082_V1	exon	17750474	17750515	.	+	.	ID=CBEC_182139;Parent=CBEC_182135
X	QG2082_V1	CDS	17751425	17751552	.	-	2	ID=CBEC_182162;Parent=CBEC_182155
X	QG2082_V1	exon	17751425	17751552	.	-	.	ID=CBEC_182156;Parent=CBEC_182155
X	QG2082_V1	gene	17751425	17753306	.	-	.	ID=CBEC_182154;Name=EVM prediction X.3694
X	QG2082_V1	mRNA	17751425	17753306	.	-	.	ID=CBEC_182155;Parent=CBEC_182154;Name=EVM prediction X.3694
X	QG2082_V1	intron	17751553	17751594	.	-	0	Parent=CBEC_182155;ID=CBEC_182155_intron
X	QG2082_V1	CDS	17751595	17751811	.	-	0	ID=CBEC_182163;Parent=CBEC_182155
X	QG2082_V1	exon	17751595	17751811	.	-	.	ID=CBEC_182157;Parent=CBEC_182155
X	QG2082_V1	intron	17751812	17751860	.	-	0	Parent=CBEC_182155;ID=CBEC_182155_intron
X	QG2082_V1	CDS	17751861	17752088	.	-	0	ID=CBEC_182164;Parent=CBEC_182155
X	QG2082_V1	exon	17751861	17752088	.	-	.	ID=CBEC_182158;Parent=CBEC_182155
X	QG2082_V1	intron	17752089	17752132	.	-	2	Parent=CBEC_182155;ID=CBEC_182155_intron
X	QG2082_V1	CDS	17752133	17752230	.	-	2	ID=CBEC_182165;Parent=CBEC_182155
X	QG2082_V1	exon	17752133	17752230	.	-	.	ID=CBEC_182159;Parent=CBEC_182155
X	QG2082_V1	intron	17752231	17753049	.	-	0	Parent=CBEC_182155;ID=CBEC_182155_intron
X	QG2082_V1	CDS	17753050	17753236	.	-	0	ID=CBEC_182166;Parent=CBEC_182155
X	QG2082_V1	exon	17753050	17753236	.	-	.	ID=CBEC_182160;Parent=CBEC_182155
X	QG2082_V1	intron	17753237	17753282	.	-	0	Parent=CBEC_182155;ID=CBEC_182155_intron
X	QG2082_V1	CDS	17753283	17753306	.	-	0	ID=CBEC_182167;Parent=CBEC_182155
X	QG2082_V1	exon	17753283	17753306	.	-	.	ID=CBEC_182161;Parent=CBEC_182155
X	QG2082_V1	repeat_region	17753842	17753867	.	.	.	X=GGAn_32XXXXSimple_repeat;ID=GGAn_32XXXXSimple_repeat;intact=TRUE
X	QG2082_V1	CDS	17755713	17755917	.	-	1	ID=CBEC_182184;Parent=CBEC_182179
X	QG2082_V1	exon	17755713	17755917	.	-	.	ID=CBEC_182180;Parent=CBEC_182179
X	QG2082_V1	gene	17755713	17756419	.	-	.	ID=CBEC_182178;Name=EVM prediction X.3695
X	QG2082_V1	mRNA	17755713	17756419	.	-	.	ID=CBEC_182179;Parent=CBEC_182178;Name=EVM prediction X.3695
X	QG2082_V1	intron	17755918	17755958	.	-	2	Parent=CBEC_182179;ID=CBEC_182179_intron
X	QG2082_V1	CDS	17755959	17756127	.	-	2	ID=CBEC_182185;Parent=CBEC_182179
X	QG2082_V1	exon	17755959	17756127	.	-	.	ID=CBEC_182181;Parent=CBEC_182179
X	QG2082_V1	intron	17756128	17756172	.	-	2	Parent=CBEC_182179;ID=CBEC_182179_intron
X	QG2082_V1	CDS	17756173	17756268	.	-	2	ID=CBEC_182186;Parent=CBEC_182179
X	QG2082_V1	exon	17756173	17756268	.	-	.	ID=CBEC_182182;Parent=CBEC_182179
X	QG2082_V1	intron	17756269	17756310	.	-	0	Parent=CBEC_182179;ID=CBEC_182179_intron
X	QG2082_V1	CDS	17756311	17756419	.	-	0	ID=CBEC_182187;Parent=CBEC_182179
X	QG2082_V1	exon	17756311	17756419	.	-	.	ID=CBEC_182183;Parent=CBEC_182179
X	QG2082_V1	CDS	17756811	17756994	.	+	0	ID=CBEC_182205;Parent=CBEC_182199
X	QG2082_V1	exon	17756811	17756994	.	+	.	ID=CBEC_182200;Parent=CBEC_182199
X	QG2082_V1	gene	17756811	17759172	.	+	.	ID=CBEC_182198;Name=EVM prediction X.3696
X	QG2082_V1	mRNA	17756811	17759172	.	+	.	ID=CBEC_182199;Parent=CBEC_182198;Name=EVM prediction X.3696
X	QG2082_V1	intron	17756995	17757086	.	+	2	Parent=CBEC_182199;ID=CBEC_182199_intron
X	QG2082_V1	CDS	17757087	17757503	.	+	2	ID=CBEC_182206;Parent=CBEC_182199
X	QG2082_V1	exon	17757087	17757503	.	+	.	ID=CBEC_182201;Parent=CBEC_182199
X	QG2082_V1	intron	17757504	17758695	.	+	2	Parent=CBEC_182199;ID=CBEC_182199_intron
X	QG2082_V1	CDS	17758696	17758845	.	+	2	ID=CBEC_182207;Parent=CBEC_182199
X	QG2082_V1	exon	17758696	17758845	.	+	.	ID=CBEC_182202;Parent=CBEC_182199
X	QG2082_V1	intron	17758846	17758894	.	+	2	Parent=CBEC_182199;ID=CBEC_182199_intron
X	QG2082_V1	CDS	17758895	17759000	.	+	2	ID=CBEC_182208;Parent=CBEC_182199
X	QG2082_V1	exon	17758895	17759000	.	+	.	ID=CBEC_182203;Parent=CBEC_182199
X	QG2082_V1	intron	17759001	17759048	.	+	1	Parent=CBEC_182199;ID=CBEC_182199_intron
X	QG2082_V1	CDS	17759049	17759172	.	+	1	ID=CBEC_182209;Parent=CBEC_182199
X	QG2082_V1	exon	17759049	17759172	.	+	.	ID=CBEC_182204;Parent=CBEC_182199
X	QG2082_V1	CDS	17759873	17760439	.	+	0	ID=CBEC_182223;Parent=CBEC_182221
X	QG2082_V1	exon	17759873	17760439	.	+	.	ID=CBEC_182222;Parent=CBEC_182221
X	QG2082_V1	gene	17759873	17760439	.	+	.	ID=CBEC_182220;Name=EVM prediction X.3697
X	QG2082_V1	mRNA	17759873	17760439	.	+	.	ID=CBEC_182221;Parent=CBEC_182220;Name=EVM prediction X.3697
X	QG2082_V1	repeat_region	17760968	17761047	.	.	.	X=Cluster501_39XXXXUnknown;ID=Cluster501_39XXXXUnknown;intact=TRUE
X	QG2082_V1	repeat_region	17761286	17761357	.	.	.	X=Cluster501_40XXXXUnknown;ID=Cluster501_40XXXXUnknown;intact=TRUE
X	QG2082_V1	repeat_region	17762177	17762234	.	.	.	X=Cluster1128_321XXXXDNA-TcMar-Tc1;ID=Cluster1128_321XXXXDNA-TcMar-Tc1;intact=TRUE
X	QG2082_V1	repeat_region	17762268	17762306	.	.	.	X=Cluster1128_322XXXXDNA-TcMar-Tc1;ID=Cluster1128_322XXXXDNA-TcMar-Tc1;intact=TRUE
X	QG2082_V1	CDS	17762391	17762870	.	+	0	ID=CBEC_182238;Parent=CBEC_182235
X	QG2082_V1	exon	17762391	17762870	.	+	.	ID=CBEC_182236;Parent=CBEC_182235
X	QG2082_V1	gene	17762391	17763279	.	+	.	ID=CBEC_182234;Name=EVM prediction X.3698
X	QG2082_V1	mRNA	17762391	17763279	.	+	.	ID=CBEC_182235;Parent=CBEC_182234;Name=EVM prediction X.3698
X	QG2082_V1	intron	17762871	17762919	.	+	0	Parent=CBEC_182235;ID=CBEC_182235_intron
X	QG2082_V1	CDS	17762920	17763279	.	+	0	ID=CBEC_182239;Parent=CBEC_182235
X	QG2082_V1	exon	17762920	17763279	.	+	.	ID=CBEC_182237;Parent=CBEC_182235
X	QG2082_V1	repeat_region	17764917	17765280	.	.	.	X=Cluster434_2222XXXXDNA-TcMar-Tc1;ID=Cluster434_2222XXXXDNA-TcMar-Tc1;intact=TRUE
X	QG2082_V1	CDS	17765614	17765835	.	-	0	ID=CBEC_182271;Parent=CBEC_182251
X	QG2082_V1	exon	17765614	17765835	.	-	.	ID=CBEC_182252;Parent=CBEC_182251
X	QG2082_V1	gene	17765614	17775064	.	-	.	ID=CBEC_182250;Name=EVM prediction X.3699
X	QG2082_V1	mRNA	17765614	17775064	.	-	.	ID=CBEC_182251;Parent=CBEC_182250;Name=EVM prediction X.3699;InterPro=IPR036770
X	QG2082_V1	intron	17765836	17765882	.	-	0	Parent=CBEC_182251;ID=CBEC_182251_intron
X	QG2082_V1	CDS	17765883	17766287	.	-	0	ID=CBEC_182272;Parent=CBEC_182251
X	QG2082_V1	exon	17765883	17766287	.	-	.	ID=CBEC_182253;Parent=CBEC_182251
X	QG2082_V1	intron	17766288	17766333	.	-	0	Parent=CBEC_182251;ID=CBEC_182251_intron
X	QG2082_V1	CDS	17766334	17766519	.	-	0	ID=CBEC_182273;Parent=CBEC_182251
X	QG2082_V1	exon	17766334	17766519	.	-	.	ID=CBEC_182254;Parent=CBEC_182251
X	QG2082_V1	intron	17766520	17766568	.	-	0	Parent=CBEC_182251;ID=CBEC_182251_intron
X	QG2082_V1	CDS	17766569	17767762	.	-	0	ID=CBEC_182274;Parent=CBEC_182251
X	QG2082_V1	exon	17766569	17767762	.	-	.	ID=CBEC_182255;Parent=CBEC_182251
X	QG2082_V1	repeat_region	17766799	17766843	.	.	.	X=GTCGATTn_1XXXXSimple_repeat;ID=GTCGATTn_1XXXXSimple_repeat;intact=TRUE
X	QG2082_V1	intron	17767763	17767810	.	-	0	Parent=CBEC_182251;ID=CBEC_182251_intron
X	QG2082_V1	CDS	17767811	17767954	.	-	0	ID=CBEC_182275;Parent=CBEC_182251
X	QG2082_V1	exon	17767811	17767954	.	-	.	ID=CBEC_182256;Parent=CBEC_182251
X	QG2082_V1	intron	17767955	17767999	.	-	0	Parent=CBEC_182251;ID=CBEC_182251_intron
X	QG2082_V1	CDS	17768000	17768188	.	-	0	ID=CBEC_182276;Parent=CBEC_182251
X	QG2082_V1	exon	17768000	17768188	.	-	.	ID=CBEC_182257;Parent=CBEC_182251
X	QG2082_V1	intron	17768189	17768231	.	-	2	Parent=CBEC_182251;ID=CBEC_182251_intron
X	QG2082_V1	CDS	17768232	17768281	.	-	2	ID=CBEC_182277;Parent=CBEC_182251
X	QG2082_V1	exon	17768232	17768281	.	-	.	ID=CBEC_182258;Parent=CBEC_182251
X	QG2082_V1	intron	17768282	17768322	.	-	0	Parent=CBEC_182251;ID=CBEC_182251_intron
X	QG2082_V1	CDS	17768323	17768500	.	-	0	ID=CBEC_182278;Parent=CBEC_182251
X	QG2082_V1	exon	17768323	17768500	.	-	.	ID=CBEC_182259;Parent=CBEC_182251
X	QG2082_V1	intron	17768501	17768551	.	-	0	Parent=CBEC_182251;ID=CBEC_182251_intron
X	QG2082_V1	CDS	17768552	17768836	.	-	0	ID=CBEC_182279;Parent=CBEC_182251
X	QG2082_V1	exon	17768552	17768836	.	-	.	ID=CBEC_182260;Parent=CBEC_182251
X	QG2082_V1	intron	17768837	17768880	.	-	1	Parent=CBEC_182251;ID=CBEC_182251_intron
X	QG2082_V1	CDS	17768881	17768953	.	-	1	ID=CBEC_182280;Parent=CBEC_182251
X	QG2082_V1	exon	17768881	17768953	.	-	.	ID=CBEC_182261;Parent=CBEC_182251
X	QG2082_V1	intron	17768954	17771108	.	-	0	Parent=CBEC_182251;ID=CBEC_182251_intron
X	QG2082_V1	repeat_region	17770040	17770102	.	.	.	X=Cluster478_321XXXXUnknown;ID=Cluster478_321XXXXUnknown;intact=TRUE
X	QG2082_V1	repeat_region	17770103	17770321	.	.	.	X=Cluster478_322XXXXUnknown;ID=Cluster478_322XXXXUnknown;intact=TRUE
X	QG2082_V1	repeat_region	17770322	17770388	.	.	.	X=Cluster478_322XXXXUnknown;ID=Cluster478_322XXXXUnknown;intact=TRUE
X	QG2082_V1	CDS	17771109	17771227	.	-	0	ID=CBEC_182281;Parent=CBEC_182251
X	QG2082_V1	exon	17771109	17771227	.	-	.	ID=CBEC_182262;Parent=CBEC_182251
X	QG2082_V1	intron	17771228	17771271	.	-	0	Parent=CBEC_182251;ID=CBEC_182251_intron
X	QG2082_V1	CDS	17771272	17771652	.	-	0	ID=CBEC_182282;Parent=CBEC_182251
X	QG2082_V1	exon	17771272	17771652	.	-	.	ID=CBEC_182263;Parent=CBEC_182251
X	QG2082_V1	intron	17771653	17771702	.	-	0	Parent=CBEC_182251;ID=CBEC_182251_intron
X	QG2082_V1	CDS	17771703	17771876	.	-	0	ID=CBEC_182283;Parent=CBEC_182251
X	QG2082_V1	exon	17771703	17771876	.	-	.	ID=CBEC_182264;Parent=CBEC_182251
X	QG2082_V1	intron	17771877	17771921	.	-	0	Parent=CBEC_182251;ID=CBEC_182251_intron
X	QG2082_V1	CDS	17771922	17773175	.	-	0	ID=CBEC_182284;Parent=CBEC_182251
X	QG2082_V1	exon	17771922	17773175	.	-	.	ID=CBEC_182265;Parent=CBEC_182251
X	QG2082_V1	repeat_region	17772272	17772320	.	.	.	X=GACn_53XXXXSimple_repeat;ID=GACn_53XXXXSimple_repeat;intact=TRUE
X	QG2082_V1	repeat_region	17772790	17772867	.	.	.	X=TCCn_108XXXXSimple_repeat;ID=TCCn_108XXXXSimple_repeat;intact=TRUE
X	QG2082_V1	intron	17773176	17773220	.	-	0	Parent=CBEC_182251;ID=CBEC_182251_intron
X	QG2082_V1	CDS	17773221	17773409	.	-	0	ID=CBEC_182285;Parent=CBEC_182251
X	QG2082_V1	exon	17773221	17773409	.	-	.	ID=CBEC_182266;Parent=CBEC_182251
X	QG2082_V1	repeat_region	17773327	17773347	.	.	.	X=GACn_54XXXXSimple_repeat;ID=GACn_54XXXXSimple_repeat;intact=TRUE
X	QG2082_V1	intron	17773410	17773452	.	-	2	Parent=CBEC_182251;ID=CBEC_182251_intron
X	QG2082_V1	CDS	17773453	17773856	.	-	2	ID=CBEC_182286;Parent=CBEC_182251
X	QG2082_V1	exon	17773453	17773856	.	-	.	ID=CBEC_182267;Parent=CBEC_182251
X	QG2082_V1	intron	17773857	17773904	.	-	0	Parent=CBEC_182251;ID=CBEC_182251_intron
X	QG2082_V1	CDS	17773905	17774094	.	-	0	ID=CBEC_182287;Parent=CBEC_182251
X	QG2082_V1	exon	17773905	17774094	.	-	.	ID=CBEC_182268;Parent=CBEC_182251
X	QG2082_V1	intron	17774095	17774358	.	-	0	Parent=CBEC_182251;ID=CBEC_182251_intron
X	QG2082_V1	CDS	17774359	17774640	.	-	0	ID=CBEC_182288;Parent=CBEC_182251
X	QG2082_V1	exon	17774359	17774640	.	-	.	ID=CBEC_182269;Parent=CBEC_182251
X	QG2082_V1	intron	17774641	17774686	.	-	0	Parent=CBEC_182251;ID=CBEC_182251_intron
X	QG2082_V1	CDS	17774687	17775064	.	-	0	ID=CBEC_182289;Parent=CBEC_182251
X	QG2082_V1	exon	17774687	17775064	.	-	.	ID=CBEC_182270;Parent=CBEC_182251
X	QG2082_V1	repeat_region	17777743	17777799	.	.	.	X=CGCTCTCn_1XXXXSimple_repeat;ID=CGCTCTCn_1XXXXSimple_repeat;intact=TRUE
X	QG2082_V1	CDS	17778444	17778741	.	+	0	ID=CBEC_182304;Parent=CBEC_182301
X	QG2082_V1	exon	17778444	17778741	.	+	.	ID=CBEC_182302;Parent=CBEC_182301
X	QG2082_V1	gene	17778444	17779043	.	+	.	ID=CBEC_182300;Name=EVM prediction X.3700
X	QG2082_V1	mRNA	17778444	17779043	.	+	.	ID=CBEC_182301;Parent=CBEC_182300;Name=EVM prediction X.3700
X	QG2082_V1	intron	17778742	17778942	.	+	2	Parent=CBEC_182301;ID=CBEC_182301_intron
X	QG2082_V1	CDS	17778943	17779043	.	+	2	ID=CBEC_182305;Parent=CBEC_182301
X	QG2082_V1	exon	17778943	17779043	.	+	.	ID=CBEC_182303;Parent=CBEC_182301
X	QG2082_V1	CDS	17781951	17781983	.	+	0	ID=CBEC_182322;Parent=CBEC_182317
X	QG2082_V1	exon	17781951	17781983	.	+	.	ID=CBEC_182318;Parent=CBEC_182317
X	QG2082_V1	gene	17781951	17783784	.	+	.	ID=CBEC_182316;Name=EVM prediction X.3701
X	QG2082_V1	mRNA	17781951	17783784	.	+	.	ID=CBEC_182317;Parent=CBEC_182316;Name=EVM prediction X.3701
X	QG2082_V1	intron	17781984	17782026	.	+	0	Parent=CBEC_182317;ID=CBEC_182317_intron
X	QG2082_V1	CDS	17782027	17782136	.	+	0	ID=CBEC_182323;Parent=CBEC_182317
X	QG2082_V1	exon	17782027	17782136	.	+	.	ID=CBEC_182319;Parent=CBEC_182317
X	QG2082_V1	intron	17782137	17783041	.	+	1	Parent=CBEC_182317;ID=CBEC_182317_intron
X	QG2082_V1	CDS	17783042	17783145	.	+	1	ID=CBEC_182324;Parent=CBEC_182317
X	QG2082_V1	exon	17783042	17783145	.	+	.	ID=CBEC_182320;Parent=CBEC_182317
X	QG2082_V1	intron	17783146	17783197	.	+	2	Parent=CBEC_182317;ID=CBEC_182317_intron
X	QG2082_V1	CDS	17783198	17783784	.	+	2	ID=CBEC_182325;Parent=CBEC_182317
X	QG2082_V1	exon	17783198	17783784	.	+	.	ID=CBEC_182321;Parent=CBEC_182317
X	QG2082_V1	CDS	17784680	17784767	.	+	0	ID=CBEC_182341;Parent=CBEC_182337
X	QG2082_V1	exon	17784680	17784767	.	+	.	ID=CBEC_182338;Parent=CBEC_182337
X	QG2082_V1	gene	17784680	17785742	.	+	.	ID=CBEC_182336;Name=EVM prediction X.3702
X	QG2082_V1	mRNA	17784680	17785742	.	+	.	ID=CBEC_182337;Parent=CBEC_182336;Name=EVM prediction X.3702
X	QG2082_V1	intron	17784768	17785574	.	+	2	Parent=CBEC_182337;ID=CBEC_182337_intron
X	QG2082_V1	repeat_region	17785211	17785232	.	.	.	X=TCGCTCTn_1XXXXSimple_repeat;ID=TCGCTCTn_1XXXXSimple_repeat;intact=TRUE
X	QG2082_V1	repeat_region	17785233	17785248	.	.	.	X=CTCTCCGCTAn_1XXXXSimple_repeat;ID=CTCTCCGCTAn_1XXXXSimple_repeat;intact=TRUE
X	QG2082_V1	repeat_region	17785249	17785287	.	.	.	X=CTCTCCGCTAn_1XXXXSimple_repeat;ID=CTCTCCGCTAn_1XXXXSimple_repeat;intact=TRUE
X	QG2082_V1	CDS	17785575	17785643	.	+	2	ID=CBEC_182342;Parent=CBEC_182337
X	QG2082_V1	exon	17785575	17785643	.	+	.	ID=CBEC_182339;Parent=CBEC_182337
X	QG2082_V1	intron	17785644	17785695	.	+	2	Parent=CBEC_182337;ID=CBEC_182337_intron
X	QG2082_V1	CDS	17785696	17785742	.	+	2	ID=CBEC_182343;Parent=CBEC_182337
X	QG2082_V1	exon	17785696	17785742	.	+	.	ID=CBEC_182340;Parent=CBEC_182337
X	QG2082_V1	repeat_region	17786265	17786301	.	.	.	X=TTCATTTn_5XXXXSimple_repeat;ID=TTCATTTn_5XXXXSimple_repeat;intact=TRUE
X	QG2082_V1	CDS	17786383	17786465	.	+	0	ID=CBEC_182359;Parent=CBEC_182355
X	QG2082_V1	exon	17786383	17786465	.	+	.	ID=CBEC_182356;Parent=CBEC_182355
X	QG2082_V1	gene	17786383	17787471	.	+	.	ID=CBEC_182354;Name=EVM prediction X.3703
X	QG2082_V1	mRNA	17786383	17787471	.	+	.	ID=CBEC_182355;Parent=CBEC_182354;Name=EVM prediction X.3703;InterPro=IPR002900,IPR001810,IPR040161;Gene_Ontology=GO:0005515
X	QG2082_V1	intron	17786466	17786509	.	+	1	Parent=CBEC_182355;ID=CBEC_182355_intron
X	QG2082_V1	CDS	17786510	17787191	.	+	1	ID=CBEC_182360;Parent=CBEC_182355
X	QG2082_V1	exon	17786510	17787191	.	+	.	ID=CBEC_182357;Parent=CBEC_182355
X	QG2082_V1	intron	17787192	17787237	.	+	0	Parent=CBEC_182355;ID=CBEC_182355_intron
X	QG2082_V1	CDS	17787238	17787471	.	+	0	ID=CBEC_182361;Parent=CBEC_182355
X	QG2082_V1	exon	17787238	17787471	.	+	.	ID=CBEC_182358;Parent=CBEC_182355
X	QG2082_V1	CDS	17788343	17788681	.	-	0	ID=CBEC_182384;Parent=CBEC_182373
X	QG2082_V1	exon	17788343	17788681	.	-	.	ID=CBEC_182374;Parent=CBEC_182373
X	QG2082_V1	gene	17788343	17793543	.	-	.	ID=CBEC_182372;Name=EVM prediction X.3704
X	QG2082_V1	mRNA	17788343	17793543	.	-	.	ID=CBEC_182373;Parent=CBEC_182372;Name=EVM prediction X.3704
X	QG2082_V1	intron	17788682	17788988	.	-	0	Parent=CBEC_182373;ID=CBEC_182373_intron
X	QG2082_V1	CDS	17788989	17789309	.	-	0	ID=CBEC_182385;Parent=CBEC_182373
X	QG2082_V1	exon	17788989	17789309	.	-	.	ID=CBEC_182375;Parent=CBEC_182373
X	QG2082_V1	intron	17789310	17790023	.	-	0	Parent=CBEC_182373;ID=CBEC_182373_intron
X	QG2082_V1	repeat_region	17789397	17789579	.	.	.	X=Cluster54_897XXXXDNA-CMC-Chapaev;ID=Cluster54_897XXXXDNA-CMC-Chapaev;intact=TRUE
X	QG2082_V1	repeat_region	17789909	17789958	.	.	.	X=AATTTTTn_50XXXXSimple_repeat;ID=AATTTTTn_50XXXXSimple_repeat;intact=TRUE
X	QG2082_V1	CDS	17790024	17790200	.	-	0	ID=CBEC_182386;Parent=CBEC_182373
X	QG2082_V1	exon	17790024	17790200	.	-	.	ID=CBEC_182376;Parent=CBEC_182373
X	QG2082_V1	intron	17790201	17790242	.	-	0	Parent=CBEC_182373;ID=CBEC_182373_intron
X	QG2082_V1	CDS	17790243	17790371	.	-	0	ID=CBEC_182387;Parent=CBEC_182373
X	QG2082_V1	exon	17790243	17790371	.	-	.	ID=CBEC_182377;Parent=CBEC_182373
X	QG2082_V1	repeat_region	17790263	17790305	.	.	.	X=CTTn_650XXXXSimple_repeat;ID=CTTn_650XXXXSimple_repeat;intact=TRUE
X	QG2082_V1	intron	17790372	17790640	.	-	0	Parent=CBEC_182373;ID=CBEC_182373_intron
X	QG2082_V1	repeat_region	17790600	17790627	.	.	.	X=Tn_758XXXXSimple_repeat;ID=Tn_758XXXXSimple_repeat;intact=TRUE
X	QG2082_V1	CDS	17790641	17790844	.	-	0	ID=CBEC_182388;Parent=CBEC_182373
X	QG2082_V1	exon	17790641	17790844	.	-	.	ID=CBEC_182378;Parent=CBEC_182373
X	QG2082_V1	intron	17790845	17791733	.	-	0	Parent=CBEC_182373;ID=CBEC_182373_intron
X	QG2082_V1	repeat_region	17791103	17791289	.	.	.	X=Cluster54_898XXXXDNA-CMC-Chapaev;ID=Cluster54_898XXXXDNA-CMC-Chapaev;intact=TRUE
X	QG2082_V1	repeat_region	17791622	17791661	.	.	.	X=TTn_104XXXXSimple_repeat;ID=TTn_104XXXXSimple_repeat;intact=TRUE
X	QG2082_V1	CDS	17791734	17791910	.	-	0	ID=CBEC_182389;Parent=CBEC_182373
X	QG2082_V1	exon	17791734	17791910	.	-	.	ID=CBEC_182379;Parent=CBEC_182373
X	QG2082_V1	repeat_region	17791755	17791817	.	.	.	X=CTTn_651XXXXSimple_repeat;ID=CTTn_651XXXXSimple_repeat;intact=TRUE
X	QG2082_V1	intron	17791911	17791952	.	-	0	Parent=CBEC_182373;ID=CBEC_182373_intron
X	QG2082_V1	CDS	17791953	17792081	.	-	0	ID=CBEC_182390;Parent=CBEC_182373
X	QG2082_V1	exon	17791953	17792081	.	-	.	ID=CBEC_182380;Parent=CBEC_182373
X	QG2082_V1	repeat_region	17791973	17792015	.	.	.	X=CTTn_652XXXXSimple_repeat;ID=CTTn_652XXXXSimple_repeat;intact=TRUE
X	QG2082_V1	intron	17792082	17792348	.	-	0	Parent=CBEC_182373;ID=CBEC_182373_intron
X	QG2082_V1	repeat_region	17792308	17792335	.	.	.	X=Tn_759XXXXSimple_repeat;ID=Tn_759XXXXSimple_repeat;intact=TRUE
X	QG2082_V1	CDS	17792349	17792552	.	-	0	ID=CBEC_182391;Parent=CBEC_182373
X	QG2082_V1	exon	17792349	17792552	.	-	.	ID=CBEC_182381;Parent=CBEC_182373
X	QG2082_V1	repeat_region	17792361	17792424	.	.	.	X=CTTn_653XXXXSimple_repeat;ID=CTTn_653XXXXSimple_repeat;intact=TRUE
X	QG2082_V1	intron	17792553	17792990	.	-	0	Parent=CBEC_182373;ID=CBEC_182373_intron
X	QG2082_V1	repeat_region	17792941	17792975	.	.	.	X=Tn_760XXXXSimple_repeat;ID=Tn_760XXXXSimple_repeat;intact=TRUE
X	QG2082_V1	CDS	17792991	17793059	.	-	0	ID=CBEC_182392;Parent=CBEC_182373
X	QG2082_V1	exon	17792991	17793059	.	-	.	ID=CBEC_182382;Parent=CBEC_182373
X	QG2082_V1	intron	17793060	17793342	.	-	0	Parent=CBEC_182373;ID=CBEC_182373_intron
X	QG2082_V1	CDS	17793343	17793543	.	-	0	ID=CBEC_182393;Parent=CBEC_182373
X	QG2082_V1	exon	17793343	17793543	.	-	.	ID=CBEC_182383;Parent=CBEC_182373
X	QG2082_V1	repeat_region	17793371	17793418	.	.	.	X=TTCTTCn_17XXXXSimple_repeat;ID=TTCTTCn_17XXXXSimple_repeat;intact=TRUE
X	QG2082_V1	repeat_region	17794355	17794404	.	.	.	X=TTCTCAn_3XXXXSimple_repeat;ID=TTCTCAn_3XXXXSimple_repeat;intact=TRUE
X	QG2082_V1	repeat_region	17794467	17794503	.	.	.	X=CGCTCTn_2XXXXSimple_repeat;ID=CGCTCTn_2XXXXSimple_repeat;intact=TRUE
X	QG2082_V1	repeat_region	17794943	17795316	.	.	.	X=Cluster1064_119XXXXUnknown;ID=Cluster1064_119XXXXUnknown;intact=TRUE
X	QG2082_V1	CDS	17795523	17795671	.	+	0	ID=CBEC_182409;Parent=CBEC_182405
X	QG2082_V1	exon	17795523	17795671	.	+	.	ID=CBEC_182406;Parent=CBEC_182405
X	QG2082_V1	gene	17795523	17796054	.	+	.	ID=CBEC_182404;Name=EVM prediction X.3705
X	QG2082_V1	mRNA	17795523	17796054	.	+	.	ID=CBEC_182405;Parent=CBEC_182404;Name=EVM prediction X.3705
X	QG2082_V1	intron	17795672	17795724	.	+	1	Parent=CBEC_182405;ID=CBEC_182405_intron
X	QG2082_V1	CDS	17795725	17795740	.	+	1	ID=CBEC_182410;Parent=CBEC_182405
X	QG2082_V1	exon	17795725	17795740	.	+	.	ID=CBEC_182407;Parent=CBEC_182405
X	QG2082_V1	intron	17795741	17795793	.	+	0	Parent=CBEC_182405;ID=CBEC_182405_intron
X	QG2082_V1	CDS	17795794	17796054	.	+	0	ID=CBEC_182411;Parent=CBEC_182405
X	QG2082_V1	exon	17795794	17796054	.	+	.	ID=CBEC_182408;Parent=CBEC_182405
X	QG2082_V1	CDS	17796216	17796259	.	+	0	ID=CBEC_182427;Parent=CBEC_182423
X	QG2082_V1	exon	17796216	17796259	.	+	.	ID=CBEC_182424;Parent=CBEC_182423
X	QG2082_V1	gene	17796216	17797193	.	+	.	ID=CBEC_182422;Name=EVM prediction X.3706
X	QG2082_V1	mRNA	17796216	17797193	.	+	.	ID=CBEC_182423;Parent=CBEC_182422;Name=EVM prediction X.3706
X	QG2082_V1	intron	17796260	17796312	.	+	1	Parent=CBEC_182423;ID=CBEC_182423_intron
X	QG2082_V1	CDS	17796313	17796569	.	+	1	ID=CBEC_182428;Parent=CBEC_182423
X	QG2082_V1	exon	17796313	17796569	.	+	.	ID=CBEC_182425;Parent=CBEC_182423
X	QG2082_V1	intron	17796570	17796816	.	+	2	Parent=CBEC_182423;ID=CBEC_182423_intron
X	QG2082_V1	CDS	17796817	17797193	.	+	2	ID=CBEC_182429;Parent=CBEC_182423
X	QG2082_V1	exon	17796817	17797193	.	+	.	ID=CBEC_182426;Parent=CBEC_182423
X	QG2082_V1	CDS	17797938	17797995	.	+	0	ID=CBEC_182445;Parent=CBEC_182441
X	QG2082_V1	exon	17797938	17797995	.	+	.	ID=CBEC_182442;Parent=CBEC_182441
X	QG2082_V1	gene	17797938	17799210	.	+	.	ID=CBEC_182440;Name=EVM prediction X.3707
X	QG2082_V1	mRNA	17797938	17799210	.	+	.	ID=CBEC_182441;Parent=CBEC_182440;Name=EVM prediction X.3707
X	QG2082_V1	intron	17797996	17798729	.	+	2	Parent=CBEC_182441;ID=CBEC_182441_intron
X	QG2082_V1	CDS	17798730	17798886	.	+	2	ID=CBEC_182446;Parent=CBEC_182441
X	QG2082_V1	exon	17798730	17798886	.	+	.	ID=CBEC_182443;Parent=CBEC_182441
X	QG2082_V1	intron	17798887	17799086	.	+	1	Parent=CBEC_182441;ID=CBEC_182441_intron
X	QG2082_V1	CDS	17799087	17799210	.	+	1	ID=CBEC_182447;Parent=CBEC_182441
X	QG2082_V1	exon	17799087	17799210	.	+	.	ID=CBEC_182444;Parent=CBEC_182441
X	QG2082_V1	repeat_region	17801128	17801870	.	.	.	X=Cluster1340_46XXXXDNA-TcMar-Tc1;ID=Cluster1340_46XXXXDNA-TcMar-Tc1;intact=TRUE
X	QG2082_V1	repeat_region	17801871	17801910	.	.	.	X=Cluster258_132XXXXDNA-TcMar-Tc1;ID=Cluster258_132XXXXDNA-TcMar-Tc1;intact=TRUE
X	QG2082_V1	repeat_region	17802157	17802196	.	.	.	X=Cluster258_133XXXXDNA-TcMar-Tc1;ID=Cluster258_133XXXXDNA-TcMar-Tc1;intact=TRUE
X	QG2082_V1	repeat_region	17802197	17802844	.	.	.	X=Cluster1340_47XXXXDNA-TcMar-Tc1;ID=Cluster1340_47XXXXDNA-TcMar-Tc1;intact=TRUE
X	QG2082_V1	repeat_region	17802845	17802908	.	.	.	X=Cluster258_134XXXXDNA-TcMar-Tc1;ID=Cluster258_134XXXXDNA-TcMar-Tc1;intact=TRUE
X	QG2082_V1	repeat_region	17803914	17804184	.	.	.	X=Cluster1217_146XXXXDNA-TcMar-Tc1;ID=Cluster1217_146XXXXDNA-TcMar-Tc1;intact=TRUE
X	QG2082_V1	repeat_region	17804479	17804925	.	.	.	X=Cluster1217_147XXXXDNA-TcMar-Tc1;ID=Cluster1217_147XXXXDNA-TcMar-Tc1;intact=TRUE
X	QG2082_V1	repeat_region	17805256	17805294	.	.	.	X=Cluster413_38XXXXDNA-TcMar-Tc1;ID=Cluster413_38XXXXDNA-TcMar-Tc1;intact=TRUE
X	QG2082_V1	CDS	17806313	17806587	.	+	0	ID=CBEC_182470;Parent=CBEC_182459
X	QG2082_V1	exon	17806313	17806587	.	+	.	ID=CBEC_182460;Parent=CBEC_182459
X	QG2082_V1	gene	17806313	17810490	.	+	.	ID=CBEC_182458;Name=EVM prediction X.3708;celegans_gene_ids=WBGene00011813;celegans_gene_names=T16H12.3
X	QG2082_V1	mRNA	17806313	17810490	.	+	.	ID=CBEC_182459;Parent=CBEC_182458;Name=EVM prediction X.3708
X	QG2082_V1	intron	17806588	17808751	.	+	1	Parent=CBEC_182459;ID=CBEC_182459_intron
X	QG2082_V1	repeat_region	17806618	17807055	.	.	.	X=Cluster105_181XXXXUnknown;ID=Cluster105_181XXXXUnknown;intact=TRUE
X	QG2082_V1	repeat_region	17807056	17807092	.	.	.	X=Cluster802_37XXXXUnknown;ID=Cluster802_37XXXXUnknown;intact=TRUE
X	QG2082_V1	repeat_region	17807093	17807124	.	.	.	X=Cluster802_37XXXXUnknown;ID=Cluster802_37XXXXUnknown;intact=TRUE
X	QG2082_V1	repeat_region	17807125	17807485	.	.	.	X=Cluster902_164XXXXDNA-CMC-Chapaev;ID=Cluster902_164XXXXDNA-CMC-Chapaev;intact=TRUE
X	QG2082_V1	repeat_region	17807486	17807637	.	.	.	X=Cluster1275_333XXXXLTR-Gypsy;ID=Cluster1275_333XXXXLTR-Gypsy;intact=TRUE
X	QG2082_V1	repeat_region	17807638	17807645	.	.	.	X=Cluster1247_103XXXXUnknown;ID=Cluster1247_103XXXXUnknown;intact=TRUE
X	QG2082_V1	repeat_region	17807646	17807776	.	.	.	X=Cluster1247_103XXXXUnknown;ID=Cluster1247_103XXXXUnknown;intact=TRUE
X	QG2082_V1	repeat_region	17807777	17807804	.	.	.	X=Cluster1260_49XXXXUnknown;ID=Cluster1260_49XXXXUnknown;intact=TRUE
X	QG2082_V1	repeat_region	17807805	17807867	.	.	.	X=Cluster1260_49XXXXUnknown;ID=Cluster1260_49XXXXUnknown;intact=TRUE
X	QG2082_V1	repeat_region	17807868	17807890	.	.	.	X=Cluster125_90XXXXUnknown;ID=Cluster125_90XXXXUnknown;intact=TRUE
X	QG2082_V1	repeat_region	17807891	17807911	.	.	.	X=Cluster125_90XXXXUnknown;ID=Cluster125_90XXXXUnknown;intact=TRUE
X	QG2082_V1	repeat_region	17807912	17807981	.	.	.	X=Cluster916_175XXXXUnknown;ID=Cluster916_175XXXXUnknown;intact=TRUE
X	QG2082_V1	repeat_region	17807982	17808006	.	.	.	X=Cluster916_175XXXXUnknown;ID=Cluster916_175XXXXUnknown;intact=TRUE
X	QG2082_V1	repeat_region	17808029	17808047	.	.	.	X=Cluster802_38XXXXUnknown;ID=Cluster802_38XXXXUnknown;intact=TRUE
X	QG2082_V1	repeat_region	17808048	17808131	.	.	.	X=Cluster1275_334XXXXLTR-Gypsy;ID=Cluster1275_334XXXXLTR-Gypsy;intact=TRUE
X	QG2082_V1	repeat_region	17808132	17808263	.	.	.	X=Cluster1275_334XXXXLTR-Gypsy;ID=Cluster1275_334XXXXLTR-Gypsy;intact=TRUE
X	QG2082_V1	repeat_region	17808264	17808295	.	.	.	X=Cluster125_91XXXXUnknown;ID=Cluster125_91XXXXUnknown;intact=TRUE
X	QG2082_V1	repeat_region	17808296	17808320	.	.	.	X=Cluster916_176XXXXUnknown;ID=Cluster916_176XXXXUnknown;intact=TRUE
X	QG2082_V1	repeat_region	17808321	17808342	.	.	.	X=Cluster1095_133XXXXUnknown;ID=Cluster1095_133XXXXUnknown;intact=TRUE
X	QG2082_V1	repeat_region	17808343	17808382	.	.	.	X=Cluster1095_133XXXXUnknown;ID=Cluster1095_133XXXXUnknown;intact=TRUE
X	QG2082_V1	repeat_region	17808383	17808462	.	.	.	X=Cluster916_177XXXXUnknown;ID=Cluster916_177XXXXUnknown;intact=TRUE
X	QG2082_V1	repeat_region	17808463	17808523	.	.	.	X=Cluster1095_134XXXXUnknown;ID=Cluster1095_134XXXXUnknown;intact=TRUE
X	QG2082_V1	repeat_region	17808524	17808643	.	.	.	X=Cluster1095_134XXXXUnknown;ID=Cluster1095_134XXXXUnknown;intact=TRUE
X	QG2082_V1	CDS	17808752	17808859	.	+	1	ID=CBEC_182471;Parent=CBEC_182459
X	QG2082_V1	exon	17808752	17808859	.	+	.	ID=CBEC_182461;Parent=CBEC_182459
X	QG2082_V1	intron	17808860	17809002	.	+	1	Parent=CBEC_182459;ID=CBEC_182459_intron
X	QG2082_V1	CDS	17809003	17809090	.	+	1	ID=CBEC_182472;Parent=CBEC_182459
X	QG2082_V1	exon	17809003	17809090	.	+	.	ID=CBEC_182462;Parent=CBEC_182459
X	QG2082_V1	intron	17809091	17809132	.	+	0	Parent=CBEC_182459;ID=CBEC_182459_intron
X	QG2082_V1	CDS	17809133	17809235	.	+	0	ID=CBEC_182473;Parent=CBEC_182459
X	QG2082_V1	exon	17809133	17809235	.	+	.	ID=CBEC_182463;Parent=CBEC_182459
X	QG2082_V1	intron	17809236	17809281	.	+	2	Parent=CBEC_182459;ID=CBEC_182459_intron
X	QG2082_V1	CDS	17809282	17809390	.	+	2	ID=CBEC_182474;Parent=CBEC_182459
X	QG2082_V1	exon	17809282	17809390	.	+	.	ID=CBEC_182464;Parent=CBEC_182459
X	QG2082_V1	intron	17809391	17809584	.	+	1	Parent=CBEC_182459;ID=CBEC_182459_intron
X	QG2082_V1	repeat_region	17809490	17809520	.	.	.	X=A-rich_2700XXXXA-rich;ID=A-rich_2700XXXXA-rich;intact=TRUE
X	QG2082_V1	repeat_region	17809530	17809565	.	.	.	X=TTTTGAAn_19XXXXSimple_repeat;ID=TTTTGAAn_19XXXXSimple_repeat;intact=TRUE
X	QG2082_V1	CDS	17809585	17809675	.	+	1	ID=CBEC_182475;Parent=CBEC_182459
X	QG2082_V1	exon	17809585	17809675	.	+	.	ID=CBEC_182465;Parent=CBEC_182459
X	QG2082_V1	intron	17809676	17809716	.	+	0	Parent=CBEC_182459;ID=CBEC_182459_intron
X	QG2082_V1	CDS	17809717	17809764	.	+	0	ID=CBEC_182476;Parent=CBEC_182459
X	QG2082_V1	exon	17809717	17809764	.	+	.	ID=CBEC_182466;Parent=CBEC_182459
X	QG2082_V1	intron	17809765	17809812	.	+	0	Parent=CBEC_182459;ID=CBEC_182459_intron
X	QG2082_V1	CDS	17809813	17809893	.	+	0	ID=CBEC_182477;Parent=CBEC_182459
X	QG2082_V1	exon	17809813	17809893	.	+	.	ID=CBEC_182467;Parent=CBEC_182459
X	QG2082_V1	intron	17809894	17809937	.	+	0	Parent=CBEC_182459;ID=CBEC_182459_intron
X	QG2082_V1	CDS	17809938	17810049	.	+	0	ID=CBEC_182478;Parent=CBEC_182459
X	QG2082_V1	exon	17809938	17810049	.	+	.	ID=CBEC_182468;Parent=CBEC_182459
X	QG2082_V1	intron	17810050	17810317	.	+	2	Parent=CBEC_182459;ID=CBEC_182459_intron
X	QG2082_V1	CDS	17810318	17810490	.	+	2	ID=CBEC_182479;Parent=CBEC_182459
X	QG2082_V1	exon	17810318	17810490	.	+	.	ID=CBEC_182469;Parent=CBEC_182459
X	QG2082_V1	CDS	17813215	17813457	.	-	0	ID=CBEC_182502;Parent=CBEC_182491
X	QG2082_V1	exon	17813215	17813457	.	-	.	ID=CBEC_182492;Parent=CBEC_182491
X	QG2082_V1	gene	17813215	17820419	.	-	.	ID=CBEC_182490;Name=EVM prediction X.3709
X	QG2082_V1	mRNA	17813215	17820419	.	-	.	ID=CBEC_182491;Parent=CBEC_182490;Name=EVM prediction X.3709;InterPro=IPR016197
X	QG2082_V1	intron	17813458	17813507	.	-	0	Parent=CBEC_182491;ID=CBEC_182491_intron
X	QG2082_V1	CDS	17813508	17813699	.	-	0	ID=CBEC_182503;Parent=CBEC_182491
X	QG2082_V1	exon	17813508	17813699	.	-	.	ID=CBEC_182493;Parent=CBEC_182491
X	QG2082_V1	intron	17813700	17813773	.	-	0	Parent=CBEC_182491;ID=CBEC_182491_intron
X	QG2082_V1	CDS	17813774	17814883	.	-	0	ID=CBEC_182504;Parent=CBEC_182491
X	QG2082_V1	exon	17813774	17814883	.	-	.	ID=CBEC_182494;Parent=CBEC_182491
X	QG2082_V1	intron	17814884	17814930	.	-	0	Parent=CBEC_182491;ID=CBEC_182491_intron
X	QG2082_V1	CDS	17814931	17815095	.	-	0	ID=CBEC_182505;Parent=CBEC_182491
X	QG2082_V1	exon	17814931	17815095	.	-	.	ID=CBEC_182495;Parent=CBEC_182491
X	QG2082_V1	intron	17815096	17815139	.	-	2	Parent=CBEC_182491;ID=CBEC_182491_intron
X	QG2082_V1	CDS	17815140	17815483	.	-	2	ID=CBEC_182506;Parent=CBEC_182491
X	QG2082_V1	exon	17815140	17815483	.	-	.	ID=CBEC_182496;Parent=CBEC_182491
X	QG2082_V1	intron	17815484	17815532	.	-	0	Parent=CBEC_182491;ID=CBEC_182491_intron
X	QG2082_V1	CDS	17815533	17815719	.	-	0	ID=CBEC_182507;Parent=CBEC_182491
X	QG2082_V1	exon	17815533	17815719	.	-	.	ID=CBEC_182497;Parent=CBEC_182491
X	QG2082_V1	intron	17815720	17816004	.	-	0	Parent=CBEC_182491;ID=CBEC_182491_intron
X	QG2082_V1	CDS	17816005	17816283	.	-	0	ID=CBEC_182508;Parent=CBEC_182491
X	QG2082_V1	exon	17816005	17816283	.	-	.	ID=CBEC_182498;Parent=CBEC_182491
X	QG2082_V1	intron	17816284	17816360	.	-	0	Parent=CBEC_182491;ID=CBEC_182491_intron
X	QG2082_V1	CDS	17816361	17816639	.	-	0	ID=CBEC_182509;Parent=CBEC_182491
X	QG2082_V1	exon	17816361	17816639	.	-	.	ID=CBEC_182499;Parent=CBEC_182491
X	QG2082_V1	intron	17816640	17816685	.	-	1	Parent=CBEC_182491;ID=CBEC_182491_intron
X	QG2082_V1	CDS	17816686	17816776	.	-	1	ID=CBEC_182510;Parent=CBEC_182491
X	QG2082_V1	exon	17816686	17816776	.	-	.	ID=CBEC_182500;Parent=CBEC_182491
X	QG2082_V1	intron	17816777	17820294	.	-	0	Parent=CBEC_182491;ID=CBEC_182491_intron
X	QG2082_V1	repeat_region	17819169	17819216	.	.	.	X=CGCTCACn_1XXXXSimple_repeat;ID=CGCTCACn_1XXXXSimple_repeat;intact=TRUE
X	QG2082_V1	CDS	17820295	17820419	.	-	0	ID=CBEC_182511;Parent=CBEC_182491
X	QG2082_V1	exon	17820295	17820419	.	-	.	ID=CBEC_182501;Parent=CBEC_182491
X	QG2082_V1	CDS	17820731	17820890	.	+	0	ID=CBEC_182529;Parent=CBEC_182523
X	QG2082_V1	exon	17820731	17820890	.	+	.	ID=CBEC_182524;Parent=CBEC_182523
X	QG2082_V1	gene	17820731	17823188	.	+	.	ID=CBEC_182522;Name=EVM prediction X.3710
X	QG2082_V1	mRNA	17820731	17823188	.	+	.	ID=CBEC_182523;Parent=CBEC_182522;Name=EVM prediction X.3710
X	QG2082_V1	intron	17820891	17821504	.	+	2	Parent=CBEC_182523;ID=CBEC_182523_intron
X	QG2082_V1	CDS	17821505	17821635	.	+	2	ID=CBEC_182530;Parent=CBEC_182523
X	QG2082_V1	exon	17821505	17821635	.	+	.	ID=CBEC_182525;Parent=CBEC_182523
X	QG2082_V1	intron	17821636	17821687	.	+	0	Parent=CBEC_182523;ID=CBEC_182523_intron
X	QG2082_V1	CDS	17821688	17822061	.	+	0	ID=CBEC_182531;Parent=CBEC_182523
X	QG2082_V1	exon	17821688	17822061	.	+	.	ID=CBEC_182526;Parent=CBEC_182523
X	QG2082_V1	intron	17822062	17822858	.	+	1	Parent=CBEC_182523;ID=CBEC_182523_intron
X	QG2082_V1	CDS	17822859	17823066	.	+	1	ID=CBEC_182532;Parent=CBEC_182523
X	QG2082_V1	exon	17822859	17823066	.	+	.	ID=CBEC_182527;Parent=CBEC_182523
X	QG2082_V1	intron	17823067	17823110	.	+	0	Parent=CBEC_182523;ID=CBEC_182523_intron
X	QG2082_V1	CDS	17823111	17823188	.	+	0	ID=CBEC_182533;Parent=CBEC_182523
X	QG2082_V1	exon	17823111	17823188	.	+	.	ID=CBEC_182528;Parent=CBEC_182523
X	QG2082_V1	CDS	17824556	17824732	.	+	0	ID=CBEC_182549;Parent=CBEC_182545
X	QG2082_V1	exon	17824556	17824732	.	+	.	ID=CBEC_182546;Parent=CBEC_182545
X	QG2082_V1	gene	17824556	17825089	.	+	.	ID=CBEC_182544;Name=EVM prediction X.3711
X	QG2082_V1	mRNA	17824556	17825089	.	+	.	ID=CBEC_182545;Parent=CBEC_182544;Name=EVM prediction X.3711
X	QG2082_V1	intron	17824733	17824783	.	+	0	Parent=CBEC_182545;ID=CBEC_182545_intron
X	QG2082_V1	CDS	17824784	17824963	.	+	0	ID=CBEC_182550;Parent=CBEC_182545
X	QG2082_V1	exon	17824784	17824963	.	+	.	ID=CBEC_182547;Parent=CBEC_182545
X	QG2082_V1	intron	17824964	17825014	.	+	0	Parent=CBEC_182545;ID=CBEC_182545_intron
X	QG2082_V1	CDS	17825015	17825089	.	+	0	ID=CBEC_182551;Parent=CBEC_182545
X	QG2082_V1	exon	17825015	17825089	.	+	.	ID=CBEC_182548;Parent=CBEC_182545
X	QG2082_V1	CDS	17825259	17825322	.	-	1	ID=CBEC_182568;Parent=CBEC_182563
X	QG2082_V1	exon	17825259	17825322	.	-	.	ID=CBEC_182564;Parent=CBEC_182563
X	QG2082_V1	gene	17825259	17827455	.	-	.	ID=CBEC_182562;Name=EVM prediction X.3712
X	QG2082_V1	mRNA	17825259	17827455	.	-	.	ID=CBEC_182563;Parent=CBEC_182562;Name=EVM prediction X.3712
X	QG2082_V1	intron	17825323	17825368	.	-	0	Parent=CBEC_182563;ID=CBEC_182563_intron
X	QG2082_V1	CDS	17825369	17825790	.	-	0	ID=CBEC_182569;Parent=CBEC_182563
X	QG2082_V1	exon	17825369	17825790	.	-	.	ID=CBEC_182565;Parent=CBEC_182563
X	QG2082_V1	intron	17825791	17825839	.	-	2	Parent=CBEC_182563;ID=CBEC_182563_intron
X	QG2082_V1	CDS	17825840	17826039	.	-	2	ID=CBEC_182570;Parent=CBEC_182563
X	QG2082_V1	exon	17825840	17826039	.	-	.	ID=CBEC_182566;Parent=CBEC_182563
X	QG2082_V1	intron	17826040	17827277	.	-	0	Parent=CBEC_182563;ID=CBEC_182563_intron
X	QG2082_V1	repeat_region	17826750	17826776	.	.	.	X=CTCTAn_2XXXXSimple_repeat;ID=CTCTAn_2XXXXSimple_repeat;intact=TRUE
X	QG2082_V1	repeat_region	17826800	17826839	.	.	.	X=TTCTCTn_11XXXXSimple_repeat;ID=TTCTCTn_11XXXXSimple_repeat;intact=TRUE
X	QG2082_V1	CDS	17827278	17827455	.	-	0	ID=CBEC_182571;Parent=CBEC_182563
X	QG2082_V1	exon	17827278	17827455	.	-	.	ID=CBEC_182567;Parent=CBEC_182563
X	QG2082_V1	repeat_region	17827487	17827524	.	.	.	X=GA-rich_2006XXXXGA-rich;ID=GA-rich_2006XXXXGA-rich;intact=TRUE
X	QG2082_V1	CDS	17828702	17828939	.	-	1	ID=CBEC_182586;Parent=CBEC_182583
X	QG2082_V1	exon	17828702	17828939	.	-	.	ID=CBEC_182584;Parent=CBEC_182583
X	QG2082_V1	gene	17828702	17829077	.	-	.	ID=CBEC_182582;Name=EVM prediction X.3713
X	QG2082_V1	mRNA	17828702	17829077	.	-	.	ID=CBEC_182583;Parent=CBEC_182582;Name=EVM prediction X.3713
X	QG2082_V1	intron	17828940	17828979	.	-	0	Parent=CBEC_182583;ID=CBEC_182583_intron
X	QG2082_V1	CDS	17828980	17829077	.	-	0	ID=CBEC_182587;Parent=CBEC_182583
X	QG2082_V1	exon	17828980	17829077	.	-	.	ID=CBEC_182585;Parent=CBEC_182583
X	QG2082_V1	CDS	17830316	17830392	.	+	0	ID=CBEC_182602;Parent=CBEC_182599
X	QG2082_V1	exon	17830316	17830392	.	+	.	ID=CBEC_182600;Parent=CBEC_182599
X	QG2082_V1	gene	17830316	17830752	.	+	.	ID=CBEC_182598;Name=EVM prediction X.3714
X	QG2082_V1	mRNA	17830316	17830752	.	+	.	ID=CBEC_182599;Parent=CBEC_182598;Name=EVM prediction X.3714
X	QG2082_V1	intron	17830393	17830433	.	+	1	Parent=CBEC_182599;ID=CBEC_182599_intron
X	QG2082_V1	CDS	17830434	17830752	.	+	1	ID=CBEC_182603;Parent=CBEC_182599
X	QG2082_V1	exon	17830434	17830752	.	+	.	ID=CBEC_182601;Parent=CBEC_182599
X	QG2082_V1	repeat_region	17830556	17830640	.	.	.	X=GA-rich_2007XXXXGA-rich;ID=GA-rich_2007XXXXGA-rich;intact=TRUE
X	QG2082_V1	CDS	17831970	17832072	.	+	0	ID=CBEC_182625;Parent=CBEC_182615
X	QG2082_V1	exon	17831970	17832072	.	+	.	ID=CBEC_182616;Parent=CBEC_182615
X	QG2082_V1	gene	17831970	17835892	.	+	.	ID=CBEC_182614;Name=EVM prediction X.3715;celegans_gene_ids=WBGene00005010,WBGene00011615;celegans_gene_names=lsd-1,spr-5
X	QG2082_V1	mRNA	17831970	17835892	.	+	.	ID=CBEC_182615;Parent=CBEC_182614;Name=EVM prediction X.3715;InterPro=IPR009057,IPR036388,IPR002937,IPR036188,IPR017366,IPR007526;Gene_Ontology=GO:0016491,GO:0050660,GO:0006355,GO:0005634,GO:0005515
X	QG2082_V1	intron	17832073	17833125	.	+	2	Parent=CBEC_182615;ID=CBEC_182615_intron
X	QG2082_V1	CDS	17833126	17833544	.	+	2	ID=CBEC_182626;Parent=CBEC_182615
X	QG2082_V1	exon	17833126	17833544	.	+	.	ID=CBEC_182617;Parent=CBEC_182615
X	QG2082_V1	intron	17833545	17833589	.	+	0	Parent=CBEC_182615;ID=CBEC_182615_intron
X	QG2082_V1	CDS	17833590	17833674	.	+	0	ID=CBEC_182627;Parent=CBEC_182615
X	QG2082_V1	exon	17833590	17833674	.	+	.	ID=CBEC_182618;Parent=CBEC_182615
X	QG2082_V1	intron	17833675	17833721	.	+	2	Parent=CBEC_182615;ID=CBEC_182615_intron
X	QG2082_V1	CDS	17833722	17833854	.	+	2	ID=CBEC_182628;Parent=CBEC_182615
X	QG2082_V1	exon	17833722	17833854	.	+	.	ID=CBEC_182619;Parent=CBEC_182615
X	QG2082_V1	intron	17833855	17833903	.	+	1	Parent=CBEC_182615;ID=CBEC_182615_intron
X	QG2082_V1	CDS	17833904	17834008	.	+	1	ID=CBEC_182629;Parent=CBEC_182615
X	QG2082_V1	exon	17833904	17834008	.	+	.	ID=CBEC_182620;Parent=CBEC_182615
X	QG2082_V1	intron	17834009	17834056	.	+	1	Parent=CBEC_182615;ID=CBEC_182615_intron
X	QG2082_V1	CDS	17834057	17834481	.	+	1	ID=CBEC_182630;Parent=CBEC_182615
X	QG2082_V1	exon	17834057	17834481	.	+	.	ID=CBEC_182621;Parent=CBEC_182615
X	QG2082_V1	intron	17834482	17834529	.	+	2	Parent=CBEC_182615;ID=CBEC_182615_intron
X	QG2082_V1	CDS	17834530	17834728	.	+	2	ID=CBEC_182631;Parent=CBEC_182615
X	QG2082_V1	exon	17834530	17834728	.	+	.	ID=CBEC_182622;Parent=CBEC_182615
X	QG2082_V1	intron	17834729	17835142	.	+	1	Parent=CBEC_182615;ID=CBEC_182615_intron
X	QG2082_V1	repeat_region	17834761	17835102	.	.	.	X=Cluster1064_120XXXXUnknown;ID=Cluster1064_120XXXXUnknown;intact=TRUE
X	QG2082_V1	CDS	17835143	17835316	.	+	1	ID=CBEC_182632;Parent=CBEC_182615
X	QG2082_V1	exon	17835143	17835316	.	+	.	ID=CBEC_182623;Parent=CBEC_182615
X	QG2082_V1	intron	17835317	17835363	.	+	1	Parent=CBEC_182615;ID=CBEC_182615_intron
X	QG2082_V1	CDS	17835364	17835892	.	+	1	ID=CBEC_182633;Parent=CBEC_182615
X	QG2082_V1	exon	17835364	17835892	.	+	.	ID=CBEC_182624;Parent=CBEC_182615
X	QG2082_V1	CDS	17837843	17837920	.	+	0	ID=CBEC_182650;Parent=CBEC_182645
X	QG2082_V1	exon	17837843	17837920	.	+	.	ID=CBEC_182646;Parent=CBEC_182645
X	QG2082_V1	gene	17837843	17838687	.	+	.	ID=CBEC_182644;Name=EVM prediction X.3716;celegans_gene_ids=WBGene00009138;celegans_gene_names=F25H9.6
X	QG2082_V1	mRNA	17837843	17838687	.	+	.	ID=CBEC_182645;Parent=CBEC_182644;Name=EVM prediction X.3716;InterPro=IPR003382,IPR036551;Gene_Ontology=GO:0003824
X	QG2082_V1	intron	17837921	17837963	.	+	0	Parent=CBEC_182645;ID=CBEC_182645_intron
X	QG2082_V1	CDS	17837964	17838122	.	+	0	ID=CBEC_182651;Parent=CBEC_182645
X	QG2082_V1	exon	17837964	17838122	.	+	.	ID=CBEC_182647;Parent=CBEC_182645
X	QG2082_V1	intron	17838123	17838170	.	+	0	Parent=CBEC_182645;ID=CBEC_182645_intron
X	QG2082_V1	CDS	17838171	17838297	.	+	0	ID=CBEC_182652;Parent=CBEC_182645
X	QG2082_V1	exon	17838171	17838297	.	+	.	ID=CBEC_182648;Parent=CBEC_182645
X	QG2082_V1	intron	17838298	17838349	.	+	2	Parent=CBEC_182645;ID=CBEC_182645_intron
X	QG2082_V1	CDS	17838350	17838687	.	+	2	ID=CBEC_182653;Parent=CBEC_182645
X	QG2082_V1	exon	17838350	17838687	.	+	.	ID=CBEC_182649;Parent=CBEC_182645
X	QG2082_V1	CDS	17839105	17839271	.	-	2	ID=CBEC_182671;Parent=CBEC_182665
X	QG2082_V1	exon	17839105	17839271	.	-	.	ID=CBEC_182666;Parent=CBEC_182665
X	QG2082_V1	gene	17839105	17840265	.	-	.	ID=CBEC_182664;Name=EVM prediction X.3717;celegans_gene_ids=WBGene00044148;celegans_gene_names=T08D10.4
X	QG2082_V1	mRNA	17839105	17840265	.	-	.	ID=CBEC_182665;Parent=CBEC_182664;Name=EVM prediction X.3717
X	QG2082_V1	intron	17839272	17839313	.	-	0	Parent=CBEC_182665;ID=CBEC_182665_intron
X	QG2082_V1	CDS	17839314	17839518	.	-	0	ID=CBEC_182672;Parent=CBEC_182665
X	QG2082_V1	exon	17839314	17839518	.	-	.	ID=CBEC_182667;Parent=CBEC_182665
X	QG2082_V1	intron	17839519	17839561	.	-	0	Parent=CBEC_182665;ID=CBEC_182665_intron
X	QG2082_V1	CDS	17839562	17839642	.	-	0	ID=CBEC_182673;Parent=CBEC_182665
X	QG2082_V1	exon	17839562	17839642	.	-	.	ID=CBEC_182668;Parent=CBEC_182665
X	QG2082_V1	intron	17839643	17839688	.	-	0	Parent=CBEC_182665;ID=CBEC_182665_intron
X	QG2082_V1	CDS	17839689	17840117	.	-	0	ID=CBEC_182674;Parent=CBEC_182665
X	QG2082_V1	exon	17839689	17840117	.	-	.	ID=CBEC_182669;Parent=CBEC_182665
X	QG2082_V1	repeat_region	17839729	17839859	.	.	.	X=TCCTTCn_24XXXXSimple_repeat;ID=TCCTTCn_24XXXXSimple_repeat;intact=TRUE
X	QG2082_V1	intron	17840118	17840199	.	-	0	Parent=CBEC_182665;ID=CBEC_182665_intron
X	QG2082_V1	CDS	17840200	17840265	.	-	0	ID=CBEC_182675;Parent=CBEC_182665
X	QG2082_V1	exon	17840200	17840265	.	-	.	ID=CBEC_182670;Parent=CBEC_182665
X	QG2082_V1	CDS	17842943	17843029	.	+	0	ID=CBEC_182694;Parent=CBEC_182687
X	QG2082_V1	exon	17842943	17843029	.	+	.	ID=CBEC_182688;Parent=CBEC_182687
X	QG2082_V1	gene	17842943	17844306	.	+	.	ID=CBEC_182686;Name=EVM prediction X.3718;celegans_gene_ids=WBGene00011616;celegans_gene_names=T08D10.3
X	QG2082_V1	mRNA	17842943	17844306	.	+	.	ID=CBEC_182687;Parent=CBEC_182686;Name=EVM prediction X.3718
X	QG2082_V1	intron	17843030	17843073	.	+	0	Parent=CBEC_182687;ID=CBEC_182687_intron
X	QG2082_V1	CDS	17843074	17843277	.	+	0	ID=CBEC_182695;Parent=CBEC_182687
X	QG2082_V1	exon	17843074	17843277	.	+	.	ID=CBEC_182689;Parent=CBEC_182687
X	QG2082_V1	intron	17843278	17843326	.	+	0	Parent=CBEC_182687;ID=CBEC_182687_intron
X	QG2082_V1	CDS	17843327	17843551	.	+	0	ID=CBEC_182696;Parent=CBEC_182687
X	QG2082_V1	exon	17843327	17843551	.	+	.	ID=CBEC_182690;Parent=CBEC_182687
X	QG2082_V1	intron	17843552	17843830	.	+	0	Parent=CBEC_182687;ID=CBEC_182687_intron
X	QG2082_V1	CDS	17843831	17844076	.	+	0	ID=CBEC_182697;Parent=CBEC_182687
X	QG2082_V1	exon	17843831	17844076	.	+	.	ID=CBEC_182691;Parent=CBEC_182687
X	QG2082_V1	intron	17844077	17844121	.	+	0	Parent=CBEC_182687;ID=CBEC_182687_intron
X	QG2082_V1	CDS	17844122	17844178	.	+	0	ID=CBEC_182698;Parent=CBEC_182687
X	QG2082_V1	exon	17844122	17844178	.	+	.	ID=CBEC_182692;Parent=CBEC_182687
X	QG2082_V1	intron	17844179	17844231	.	+	0	Parent=CBEC_182687;ID=CBEC_182687_intron
X	QG2082_V1	CDS	17844232	17844306	.	+	0	ID=CBEC_182699;Parent=CBEC_182687
X	QG2082_V1	exon	17844232	17844306	.	+	.	ID=CBEC_182693;Parent=CBEC_182687
X	QG2082_V1	repeat_region	17844264	17844288	.	.	.	X=ACAn_27XXXXSimple_repeat;ID=ACAn_27XXXXSimple_repeat;intact=TRUE
X	QG2082_V1	CDS	17845083	17845214	.	+	0	ID=CBEC_182720;Parent=CBEC_182711
X	QG2082_V1	exon	17845083	17845214	.	+	.	ID=CBEC_182712;Parent=CBEC_182711
X	QG2082_V1	gene	17845083	17848930	.	+	.	ID=CBEC_182710;Name=EVM prediction X.3719
X	QG2082_V1	mRNA	17845083	17848930	.	+	.	ID=CBEC_182711;Parent=CBEC_182710;Name=EVM prediction X.3719
X	QG2082_V1	intron	17845215	17845263	.	+	0	Parent=CBEC_182711;ID=CBEC_182711_intron
X	QG2082_V1	CDS	17845264	17845537	.	+	0	ID=CBEC_182721;Parent=CBEC_182711
X	QG2082_V1	exon	17845264	17845537	.	+	.	ID=CBEC_182713;Parent=CBEC_182711
X	QG2082_V1	intron	17845538	17845583	.	+	2	Parent=CBEC_182711;ID=CBEC_182711_intron
X	QG2082_V1	CDS	17845584	17845690	.	+	2	ID=CBEC_182722;Parent=CBEC_182711
X	QG2082_V1	exon	17845584	17845690	.	+	.	ID=CBEC_182714;Parent=CBEC_182711
X	QG2082_V1	intron	17845691	17845732	.	+	0	Parent=CBEC_182711;ID=CBEC_182711_intron
X	QG2082_V1	CDS	17845733	17845841	.	+	0	ID=CBEC_182723;Parent=CBEC_182711
X	QG2082_V1	exon	17845733	17845841	.	+	.	ID=CBEC_182715;Parent=CBEC_182711
X	QG2082_V1	intron	17845842	17845894	.	+	2	Parent=CBEC_182711;ID=CBEC_182711_intron
X	QG2082_V1	CDS	17845895	17845999	.	+	2	ID=CBEC_182724;Parent=CBEC_182711
X	QG2082_V1	exon	17845895	17845999	.	+	.	ID=CBEC_182716;Parent=CBEC_182711
X	QG2082_V1	intron	17846000	17847121	.	+	2	Parent=CBEC_182711;ID=CBEC_182711_intron
X	QG2082_V1	CDS	17847122	17847966	.	+	2	ID=CBEC_182725;Parent=CBEC_182711
X	QG2082_V1	exon	17847122	17847966	.	+	.	ID=CBEC_182717;Parent=CBEC_182711
X	QG2082_V1	repeat_region	17847306	17847343	.	.	.	X=TGCTCCn_4XXXXSimple_repeat;ID=TGCTCCn_4XXXXSimple_repeat;intact=TRUE
X	QG2082_V1	intron	17847967	17848013	.	+	0	Parent=CBEC_182711;ID=CBEC_182711_intron
X	QG2082_V1	CDS	17848014	17848685	.	+	0	ID=CBEC_182726;Parent=CBEC_182711
X	QG2082_V1	exon	17848014	17848685	.	+	.	ID=CBEC_182718;Parent=CBEC_182711
X	QG2082_V1	intron	17848686	17848729	.	+	0	Parent=CBEC_182711;ID=CBEC_182711_intron
X	QG2082_V1	CDS	17848730	17848930	.	+	0	ID=CBEC_182727;Parent=CBEC_182711
X	QG2082_V1	exon	17848730	17848930	.	+	.	ID=CBEC_182719;Parent=CBEC_182711
X	QG2082_V1	CDS	17849341	17849430	.	-	0	ID=CBEC_182745;Parent=CBEC_182739
X	QG2082_V1	exon	17849341	17849430	.	-	.	ID=CBEC_182740;Parent=CBEC_182739
X	QG2082_V1	gene	17849341	17850413	.	-	.	ID=CBEC_182738;Name=EVM prediction X.3720
X	QG2082_V1	mRNA	17849341	17850413	.	-	.	ID=CBEC_182739;Parent=CBEC_182738;Name=EVM prediction X.3720
X	QG2082_V1	intron	17849431	17849472	.	-	0	Parent=CBEC_182739;ID=CBEC_182739_intron
X	QG2082_V1	CDS	17849473	17849595	.	-	0	ID=CBEC_182746;Parent=CBEC_182739
X	QG2082_V1	exon	17849473	17849595	.	-	.	ID=CBEC_182741;Parent=CBEC_182739
X	QG2082_V1	intron	17849596	17849637	.	-	0	Parent=CBEC_182739;ID=CBEC_182739_intron
X	QG2082_V1	CDS	17849638	17849823	.	-	0	ID=CBEC_182747;Parent=CBEC_182739
X	QG2082_V1	exon	17849638	17849823	.	-	.	ID=CBEC_182742;Parent=CBEC_182739
X	QG2082_V1	intron	17849824	17849869	.	-	0	Parent=CBEC_182739;ID=CBEC_182739_intron
X	QG2082_V1	CDS	17849870	17849992	.	-	0	ID=CBEC_182748;Parent=CBEC_182739
X	QG2082_V1	exon	17849870	17849992	.	-	.	ID=CBEC_182743;Parent=CBEC_182739
X	QG2082_V1	intron	17849993	17850038	.	-	0	Parent=CBEC_182739;ID=CBEC_182739_intron
X	QG2082_V1	CDS	17850039	17850413	.	-	0	ID=CBEC_182749;Parent=CBEC_182739
X	QG2082_V1	exon	17850039	17850413	.	-	.	ID=CBEC_182744;Parent=CBEC_182739
X	QG2082_V1	repeat_region	17852271	17852428	.	.	.	X=Cluster863_77XXXXDNA-TcMar-Tc1;ID=Cluster863_77XXXXDNA-TcMar-Tc1;intact=TRUE
X	QG2082_V1	CDS	17853655	17854189	.	+	0	ID=CBEC_182765;Parent=CBEC_182761
X	QG2082_V1	exon	17853655	17854189	.	+	.	ID=CBEC_182762;Parent=CBEC_182761
X	QG2082_V1	gene	17853655	17855693	.	+	.	ID=CBEC_182760;Name=EVM prediction X.3721
X	QG2082_V1	mRNA	17853655	17855693	.	+	.	ID=CBEC_182761;Parent=CBEC_182760;Name=EVM prediction X.3721
X	QG2082_V1	intron	17854190	17854949	.	+	2	Parent=CBEC_182761;ID=CBEC_182761_intron
X	QG2082_V1	CDS	17854950	17855540	.	+	2	ID=CBEC_182766;Parent=CBEC_182761
X	QG2082_V1	exon	17854950	17855540	.	+	.	ID=CBEC_182763;Parent=CBEC_182761
X	QG2082_V1	intron	17855541	17855592	.	+	2	Parent=CBEC_182761;ID=CBEC_182761_intron
X	QG2082_V1	CDS	17855593	17855693	.	+	2	ID=CBEC_182767;Parent=CBEC_182761
X	QG2082_V1	exon	17855593	17855693	.	+	.	ID=CBEC_182764;Parent=CBEC_182761
X	QG2082_V1	CDS	17857726	17858203	.	+	0	ID=CBEC_182782;Parent=CBEC_182779
X	QG2082_V1	exon	17857726	17858203	.	+	.	ID=CBEC_182780;Parent=CBEC_182779
X	QG2082_V1	gene	17857726	17858376	.	+	.	ID=CBEC_182778;Name=EVM prediction X.3722
X	QG2082_V1	mRNA	17857726	17858376	.	+	.	ID=CBEC_182779;Parent=CBEC_182778;Name=EVM prediction X.3722
X	QG2082_V1	intron	17858204	17858254	.	+	2	Parent=CBEC_182779;ID=CBEC_182779_intron
X	QG2082_V1	CDS	17858255	17858376	.	+	2	ID=CBEC_182783;Parent=CBEC_182779
X	QG2082_V1	exon	17858255	17858376	.	+	.	ID=CBEC_182781;Parent=CBEC_182779
X	QG2082_V1	CDS	17868463	17868540	.	+	0	ID=CBEC_182805;Parent=CBEC_182795
X	QG2082_V1	exon	17868463	17868540	.	+	.	ID=CBEC_182796;Parent=CBEC_182795
X	QG2082_V1	gene	17868463	17870800	.	+	.	ID=CBEC_182794;Name=EVM prediction X.3723
X	QG2082_V1	mRNA	17868463	17870800	.	+	.	ID=CBEC_182795;Parent=CBEC_182794;Name=EVM prediction X.3723
X	QG2082_V1	intron	17868541	17868584	.	+	0	Parent=CBEC_182795;ID=CBEC_182795_intron
X	QG2082_V1	CDS	17868585	17868774	.	+	0	ID=CBEC_182806;Parent=CBEC_182795
X	QG2082_V1	exon	17868585	17868774	.	+	.	ID=CBEC_182797;Parent=CBEC_182795
X	QG2082_V1	intron	17868775	17868815	.	+	2	Parent=CBEC_182795;ID=CBEC_182795_intron
X	QG2082_V1	CDS	17868816	17868979	.	+	2	ID=CBEC_182807;Parent=CBEC_182795
X	QG2082_V1	exon	17868816	17868979	.	+	.	ID=CBEC_182798;Parent=CBEC_182795
X	QG2082_V1	intron	17868980	17869024	.	+	0	Parent=CBEC_182795;ID=CBEC_182795_intron
X	QG2082_V1	CDS	17869025	17869129	.	+	0	ID=CBEC_182808;Parent=CBEC_182795
X	QG2082_V1	exon	17869025	17869129	.	+	.	ID=CBEC_182799;Parent=CBEC_182795
X	QG2082_V1	intron	17869130	17869175	.	+	0	Parent=CBEC_182795;ID=CBEC_182795_intron
X	QG2082_V1	CDS	17869176	17869316	.	+	0	ID=CBEC_182809;Parent=CBEC_182795
X	QG2082_V1	exon	17869176	17869316	.	+	.	ID=CBEC_182800;Parent=CBEC_182795
X	QG2082_V1	intron	17869317	17869361	.	+	0	Parent=CBEC_182795;ID=CBEC_182795_intron
X	QG2082_V1	CDS	17869362	17869529	.	+	0	ID=CBEC_182810;Parent=CBEC_182795
X	QG2082_V1	exon	17869362	17869529	.	+	.	ID=CBEC_182801;Parent=CBEC_182795
X	QG2082_V1	intron	17869530	17869576	.	+	0	Parent=CBEC_182795;ID=CBEC_182795_intron
X	QG2082_V1	CDS	17869577	17869705	.	+	0	ID=CBEC_182811;Parent=CBEC_182795
X	QG2082_V1	exon	17869577	17869705	.	+	.	ID=CBEC_182802;Parent=CBEC_182795
X	QG2082_V1	intron	17869706	17869752	.	+	0	Parent=CBEC_182795;ID=CBEC_182795_intron
X	QG2082_V1	CDS	17869753	17869866	.	+	0	ID=CBEC_182812;Parent=CBEC_182795
X	QG2082_V1	exon	17869753	17869866	.	+	.	ID=CBEC_182803;Parent=CBEC_182795
X	QG2082_V1	intron	17869867	17869912	.	+	0	Parent=CBEC_182795;ID=CBEC_182795_intron
X	QG2082_V1	CDS	17869913	17870800	.	+	0	ID=CBEC_182813;Parent=CBEC_182795
X	QG2082_V1	exon	17869913	17870800	.	+	.	ID=CBEC_182804;Parent=CBEC_182795
X	QG2082_V1	repeat_region	17871022	17871069	.	.	.	X=TCCCTGn_1XXXXSimple_repeat;ID=TCCCTGn_1XXXXSimple_repeat;intact=TRUE
X	QG2082_V1	repeat_region	17875072	17875134	.	.	.	X=Cluster247_55XXXXUnknown;ID=Cluster247_55XXXXUnknown;intact=TRUE
X	QG2082_V1	CDS	17875531	17875677	.	-	0	ID=CBEC_182832;Parent=CBEC_182825
X	QG2082_V1	exon	17875531	17875677	.	-	.	ID=CBEC_182826;Parent=CBEC_182825
X	QG2082_V1	gene	17875531	17876684	.	-	.	ID=CBEC_182824;Name=EVM prediction X.3724
X	QG2082_V1	mRNA	17875531	17876684	.	-	.	ID=CBEC_182825;Parent=CBEC_182824;Name=EVM prediction X.3724
X	QG2082_V1	intron	17875678	17875725	.	-	0	Parent=CBEC_182825;ID=CBEC_182825_intron
X	QG2082_V1	CDS	17875726	17875848	.	-	0	ID=CBEC_182833;Parent=CBEC_182825
X	QG2082_V1	exon	17875726	17875848	.	-	.	ID=CBEC_182827;Parent=CBEC_182825
X	QG2082_V1	intron	17875849	17875894	.	-	0	Parent=CBEC_182825;ID=CBEC_182825_intron
X	QG2082_V1	CDS	17875895	17876083	.	-	0	ID=CBEC_182834;Parent=CBEC_182825
X	QG2082_V1	exon	17875895	17876083	.	-	.	ID=CBEC_182828;Parent=CBEC_182825
X	QG2082_V1	intron	17876084	17876132	.	-	0	Parent=CBEC_182825;ID=CBEC_182825_intron
X	QG2082_V1	CDS	17876133	17876255	.	-	0	ID=CBEC_182835;Parent=CBEC_182825
X	QG2082_V1	exon	17876133	17876255	.	-	.	ID=CBEC_182829;Parent=CBEC_182825
X	QG2082_V1	intron	17876256	17876300	.	-	0	Parent=CBEC_182825;ID=CBEC_182825_intron
X	QG2082_V1	CDS	17876301	17876522	.	-	0	ID=CBEC_182836;Parent=CBEC_182825
X	QG2082_V1	exon	17876301	17876522	.	-	.	ID=CBEC_182830;Parent=CBEC_182825
X	QG2082_V1	intron	17876523	17876654	.	-	0	Parent=CBEC_182825;ID=CBEC_182825_intron
X	QG2082_V1	CDS	17876655	17876684	.	-	0	ID=CBEC_182837;Parent=CBEC_182825
X	QG2082_V1	exon	17876655	17876684	.	-	.	ID=CBEC_182831;Parent=CBEC_182825
X	QG2082_V1	repeat_region	17878303	17878710	.	.	.	X=Cluster1063_768XXXXDNA-TcMar-Tc1;ID=Cluster1063_768XXXXDNA-TcMar-Tc1;intact=TRUE
X	QG2082_V1	CDS	17879011	17879060	.	+	0	ID=CBEC_182885;Parent=CBEC_182849
X	QG2082_V1	exon	17879011	17879060	.	+	.	ID=CBEC_182850;Parent=CBEC_182849
X	QG2082_V1	gene	17879011	17885975	.	+	.	ID=CBEC_182848;Name=EVM prediction X.3725;celegans_gene_ids=WBGene00004781;celegans_gene_names=set-1
X	QG2082_V1	mRNA	17879011	17885975	.	+	.	ID=CBEC_182849;Parent=CBEC_182848;Name=EVM prediction X.3725;InterPro=IPR046341,IPR001214;Gene_Ontology=GO:0005515
X	QG2082_V1	intron	17879061	17879108	.	+	1	Parent=CBEC_182849;ID=CBEC_182849_intron
X	QG2082_V1	CDS	17879109	17879180	.	+	1	ID=CBEC_182886;Parent=CBEC_182849
X	QG2082_V1	exon	17879109	17879180	.	+	.	ID=CBEC_182851;Parent=CBEC_182849
X	QG2082_V1	intron	17879181	17879231	.	+	1	Parent=CBEC_182849;ID=CBEC_182849_intron
X	QG2082_V1	CDS	17879232	17879300	.	+	1	ID=CBEC_182887;Parent=CBEC_182849
X	QG2082_V1	exon	17879232	17879300	.	+	.	ID=CBEC_182852;Parent=CBEC_182849
X	QG2082_V1	intron	17879301	17879344	.	+	1	Parent=CBEC_182849;ID=CBEC_182849_intron
X	QG2082_V1	CDS	17879345	17879392	.	+	1	ID=CBEC_182888;Parent=CBEC_182849
X	QG2082_V1	exon	17879345	17879392	.	+	.	ID=CBEC_182853;Parent=CBEC_182849
X	QG2082_V1	intron	17879393	17879466	.	+	1	Parent=CBEC_182849;ID=CBEC_182849_intron
X	QG2082_V1	CDS	17879467	17879547	.	+	1	ID=CBEC_182889;Parent=CBEC_182849
X	QG2082_V1	exon	17879467	17879547	.	+	.	ID=CBEC_182854;Parent=CBEC_182849
X	QG2082_V1	intron	17879548	17879625	.	+	1	Parent=CBEC_182849;ID=CBEC_182849_intron
X	QG2082_V1	CDS	17879626	17879775	.	+	1	ID=CBEC_182890;Parent=CBEC_182849
X	QG2082_V1	exon	17879626	17879775	.	+	.	ID=CBEC_182855;Parent=CBEC_182849
X	QG2082_V1	intron	17879776	17879854	.	+	1	Parent=CBEC_182849;ID=CBEC_182849_intron
X	QG2082_V1	CDS	17879855	17879965	.	+	1	ID=CBEC_182891;Parent=CBEC_182849
X	QG2082_V1	exon	17879855	17879965	.	+	.	ID=CBEC_182856;Parent=CBEC_182849
X	QG2082_V1	intron	17879966	17880043	.	+	1	Parent=CBEC_182849;ID=CBEC_182849_intron
X	QG2082_V1	CDS	17880044	17880208	.	+	1	ID=CBEC_182892;Parent=CBEC_182849
X	QG2082_V1	exon	17880044	17880208	.	+	.	ID=CBEC_182857;Parent=CBEC_182849
X	QG2082_V1	intron	17880209	17880275	.	+	1	Parent=CBEC_182849;ID=CBEC_182849_intron
X	QG2082_V1	CDS	17880276	17880350	.	+	1	ID=CBEC_182893;Parent=CBEC_182849
X	QG2082_V1	exon	17880276	17880350	.	+	.	ID=CBEC_182858;Parent=CBEC_182849
X	QG2082_V1	intron	17880351	17880425	.	+	1	Parent=CBEC_182849;ID=CBEC_182849_intron
X	QG2082_V1	CDS	17880426	17880613	.	+	1	ID=CBEC_182894;Parent=CBEC_182849
X	QG2082_V1	exon	17880426	17880613	.	+	.	ID=CBEC_182859;Parent=CBEC_182849
X	QG2082_V1	intron	17880614	17880662	.	+	2	Parent=CBEC_182849;ID=CBEC_182849_intron
X	QG2082_V1	CDS	17880663	17880853	.	+	2	ID=CBEC_182895;Parent=CBEC_182849
X	QG2082_V1	exon	17880663	17880853	.	+	.	ID=CBEC_182860;Parent=CBEC_182849
X	QG2082_V1	intron	17880854	17880896	.	+	0	Parent=CBEC_182849;ID=CBEC_182849_intron
X	QG2082_V1	CDS	17880897	17881081	.	+	0	ID=CBEC_182896;Parent=CBEC_182849
X	QG2082_V1	exon	17880897	17881081	.	+	.	ID=CBEC_182861;Parent=CBEC_182849
X	QG2082_V1	intron	17881082	17881168	.	+	1	Parent=CBEC_182849;ID=CBEC_182849_intron
X	QG2082_V1	CDS	17881169	17881231	.	+	1	ID=CBEC_182897;Parent=CBEC_182849
X	QG2082_V1	exon	17881169	17881231	.	+	.	ID=CBEC_182862;Parent=CBEC_182849
X	QG2082_V1	intron	17881232	17881310	.	+	1	Parent=CBEC_182849;ID=CBEC_182849_intron
X	QG2082_V1	CDS	17881311	17881415	.	+	1	ID=CBEC_182898;Parent=CBEC_182849
X	QG2082_V1	exon	17881311	17881415	.	+	.	ID=CBEC_182863;Parent=CBEC_182849
X	QG2082_V1	intron	17881416	17881494	.	+	1	Parent=CBEC_182849;ID=CBEC_182849_intron
X	QG2082_V1	CDS	17881495	17881626	.	+	1	ID=CBEC_182899;Parent=CBEC_182849
X	QG2082_V1	exon	17881495	17881626	.	+	.	ID=CBEC_182864;Parent=CBEC_182849
X	QG2082_V1	intron	17881627	17881704	.	+	1	Parent=CBEC_182849;ID=CBEC_182849_intron
X	QG2082_V1	CDS	17881705	17881842	.	+	1	ID=CBEC_182900;Parent=CBEC_182849
X	QG2082_V1	exon	17881705	17881842	.	+	.	ID=CBEC_182865;Parent=CBEC_182849
X	QG2082_V1	intron	17881843	17881921	.	+	1	Parent=CBEC_182849;ID=CBEC_182849_intron
X	QG2082_V1	CDS	17881922	17882032	.	+	1	ID=CBEC_182901;Parent=CBEC_182849
X	QG2082_V1	exon	17881922	17882032	.	+	.	ID=CBEC_182866;Parent=CBEC_182849
X	QG2082_V1	intron	17882033	17882111	.	+	1	Parent=CBEC_182849;ID=CBEC_182849_intron
X	QG2082_V1	CDS	17882112	17882279	.	+	1	ID=CBEC_182902;Parent=CBEC_182849
X	QG2082_V1	exon	17882112	17882279	.	+	.	ID=CBEC_182867;Parent=CBEC_182849
X	QG2082_V1	intron	17882280	17882349	.	+	1	Parent=CBEC_182849;ID=CBEC_182849_intron
X	QG2082_V1	CDS	17882350	17882424	.	+	1	ID=CBEC_182903;Parent=CBEC_182849
X	QG2082_V1	exon	17882350	17882424	.	+	.	ID=CBEC_182868;Parent=CBEC_182849
X	QG2082_V1	intron	17882425	17882499	.	+	1	Parent=CBEC_182849;ID=CBEC_182849_intron
X	QG2082_V1	CDS	17882500	17882696	.	+	1	ID=CBEC_182904;Parent=CBEC_182849
X	QG2082_V1	exon	17882500	17882696	.	+	.	ID=CBEC_182869;Parent=CBEC_182849
X	QG2082_V1	intron	17882697	17882745	.	+	2	Parent=CBEC_182849;ID=CBEC_182849_intron
X	QG2082_V1	CDS	17882746	17882936	.	+	2	ID=CBEC_182905;Parent=CBEC_182849
X	QG2082_V1	exon	17882746	17882936	.	+	.	ID=CBEC_182870;Parent=CBEC_182849
X	QG2082_V1	intron	17882937	17882980	.	+	0	Parent=CBEC_182849;ID=CBEC_182849_intron
X	QG2082_V1	CDS	17882981	17883165	.	+	0	ID=CBEC_182906;Parent=CBEC_182849
X	QG2082_V1	exon	17882981	17883165	.	+	.	ID=CBEC_182871;Parent=CBEC_182849
X	QG2082_V1	intron	17883166	17883243	.	+	1	Parent=CBEC_182849;ID=CBEC_182849_intron
X	QG2082_V1	CDS	17883244	17883357	.	+	1	ID=CBEC_182907;Parent=CBEC_182849
X	QG2082_V1	exon	17883244	17883357	.	+	.	ID=CBEC_182872;Parent=CBEC_182849
X	QG2082_V1	intron	17883358	17883415	.	+	1	Parent=CBEC_182849;ID=CBEC_182849_intron
X	QG2082_V1	CDS	17883416	17883478	.	+	1	ID=CBEC_182908;Parent=CBEC_182849
X	QG2082_V1	exon	17883416	17883478	.	+	.	ID=CBEC_182873;Parent=CBEC_182849
X	QG2082_V1	intron	17883479	17883557	.	+	1	Parent=CBEC_182849;ID=CBEC_182849_intron
X	QG2082_V1	CDS	17883558	17883668	.	+	1	ID=CBEC_182909;Parent=CBEC_182849
X	QG2082_V1	exon	17883558	17883668	.	+	.	ID=CBEC_182874;Parent=CBEC_182849
X	QG2082_V1	intron	17883669	17883748	.	+	1	Parent=CBEC_182849;ID=CBEC_182849_intron
X	QG2082_V1	CDS	17883749	17883859	.	+	1	ID=CBEC_182910;Parent=CBEC_182849
X	QG2082_V1	exon	17883749	17883859	.	+	.	ID=CBEC_182875;Parent=CBEC_182849
X	QG2082_V1	intron	17883860	17883937	.	+	1	Parent=CBEC_182849;ID=CBEC_182849_intron
X	QG2082_V1	CDS	17883938	17884105	.	+	1	ID=CBEC_182911;Parent=CBEC_182849
X	QG2082_V1	exon	17883938	17884105	.	+	.	ID=CBEC_182876;Parent=CBEC_182849
X	QG2082_V1	intron	17884106	17884177	.	+	1	Parent=CBEC_182849;ID=CBEC_182849_intron
X	QG2082_V1	CDS	17884178	17884342	.	+	1	ID=CBEC_182912;Parent=CBEC_182849
X	QG2082_V1	exon	17884178	17884342	.	+	.	ID=CBEC_182877;Parent=CBEC_182849
X	QG2082_V1	intron	17884343	17884421	.	+	1	Parent=CBEC_182849;ID=CBEC_182849_intron
X	QG2082_V1	CDS	17884422	17884568	.	+	1	ID=CBEC_182913;Parent=CBEC_182849
X	QG2082_V1	exon	17884422	17884568	.	+	.	ID=CBEC_182878;Parent=CBEC_182849
X	QG2082_V1	intron	17884569	17884647	.	+	1	Parent=CBEC_182849;ID=CBEC_182849_intron
X	QG2082_V1	CDS	17884648	17884758	.	+	1	ID=CBEC_182914;Parent=CBEC_182849
X	QG2082_V1	exon	17884648	17884758	.	+	.	ID=CBEC_182879;Parent=CBEC_182849
X	QG2082_V1	intron	17884759	17884836	.	+	1	Parent=CBEC_182849;ID=CBEC_182849_intron
X	QG2082_V1	CDS	17884837	17885037	.	+	1	ID=CBEC_182915;Parent=CBEC_182849
X	QG2082_V1	exon	17884837	17885037	.	+	.	ID=CBEC_182880;Parent=CBEC_182849
X	QG2082_V1	intron	17885038	17885116	.	+	1	Parent=CBEC_182849;ID=CBEC_182849_intron
X	QG2082_V1	CDS	17885117	17885227	.	+	1	ID=CBEC_182916;Parent=CBEC_182849
X	QG2082_V1	exon	17885117	17885227	.	+	.	ID=CBEC_182881;Parent=CBEC_182849
X	QG2082_V1	intron	17885228	17885356	.	+	1	Parent=CBEC_182849;ID=CBEC_182849_intron
X	QG2082_V1	CDS	17885357	17885556	.	+	1	ID=CBEC_182917;Parent=CBEC_182849
X	QG2082_V1	exon	17885357	17885556	.	+	.	ID=CBEC_182882;Parent=CBEC_182849
X	QG2082_V1	intron	17885557	17885605	.	+	2	Parent=CBEC_182849;ID=CBEC_182849_intron
X	QG2082_V1	CDS	17885606	17885796	.	+	2	ID=CBEC_182918;Parent=CBEC_182849
X	QG2082_V1	exon	17885606	17885796	.	+	.	ID=CBEC_182883;Parent=CBEC_182849
X	QG2082_V1	intron	17885797	17885840	.	+	0	Parent=CBEC_182849;ID=CBEC_182849_intron
X	QG2082_V1	CDS	17885841	17885975	.	+	0	ID=CBEC_182919;Parent=CBEC_182849
X	QG2082_V1	exon	17885841	17885975	.	+	.	ID=CBEC_182884;Parent=CBEC_182849
X	QG2082_V1	repeat_region	17885985	17886032	.	.	.	X=TTTCn_29XXXXSimple_repeat;ID=TTTCn_29XXXXSimple_repeat;intact=TRUE
X	QG2082_V1	repeat_region	17886152	17886196	.	.	.	X=G-rich_126XXXXG-rich;ID=G-rich_126XXXXG-rich;intact=TRUE
X	QG2082_V1	CDS	17886227	17886600	.	-	2	ID=CBEC_182935;Parent=CBEC_182931
X	QG2082_V1	exon	17886227	17886600	.	-	.	ID=CBEC_182932;Parent=CBEC_182931
X	QG2082_V1	gene	17886227	17887316	.	-	.	ID=CBEC_182930;Name=EVM prediction X.3726
X	QG2082_V1	mRNA	17886227	17887316	.	-	.	ID=CBEC_182931;Parent=CBEC_182930;Name=EVM prediction X.3726
X	QG2082_V1	intron	17886601	17886647	.	-	2	Parent=CBEC_182931;ID=CBEC_182931_intron
X	QG2082_V1	CDS	17886648	17887073	.	-	2	ID=CBEC_182936;Parent=CBEC_182931
X	QG2082_V1	exon	17886648	17887073	.	-	.	ID=CBEC_182933;Parent=CBEC_182931
X	QG2082_V1	intron	17887074	17887126	.	-	0	Parent=CBEC_182931;ID=CBEC_182931_intron
X	QG2082_V1	CDS	17887127	17887316	.	-	0	ID=CBEC_182937;Parent=CBEC_182931
X	QG2082_V1	exon	17887127	17887316	.	-	.	ID=CBEC_182934;Parent=CBEC_182931
X	QG2082_V1	repeat_region	17887507	17887543	.	.	.	X=ACACn_6XXXXSimple_repeat;ID=ACACn_6XXXXSimple_repeat;intact=TRUE
X	QG2082_V1	repeat_region	17887631	17887750	.	.	.	X=Cluster129_430XXXXDNA-TcMar-Tc1;ID=Cluster129_430XXXXDNA-TcMar-Tc1;intact=TRUE
X	QG2082_V1	repeat_region	17889393	17889440	.	.	.	X=TTCCCCTCn_1XXXXSimple_repeat;ID=TTCCCCTCn_1XXXXSimple_repeat;intact=TRUE
X	QG2082_V1	CDS	17889480	17890047	.	+	0	ID=CBEC_182952;Parent=CBEC_182949
X	QG2082_V1	exon	17889480	17890047	.	+	.	ID=CBEC_182950;Parent=CBEC_182949
X	QG2082_V1	gene	17889480	17890226	.	+	.	ID=CBEC_182948;Name=EVM prediction X.3727;celegans_gene_ids=WBGene00206466;celegans_gene_names=T08D10.5
X	QG2082_V1	mRNA	17889480	17890226	.	+	.	ID=CBEC_182949;Parent=CBEC_182948;Name=EVM prediction X.3727
X	QG2082_V1	intron	17890048	17890137	.	+	2	Parent=CBEC_182949;ID=CBEC_182949_intron
X	QG2082_V1	CDS	17890138	17890226	.	+	2	ID=CBEC_182953;Parent=CBEC_182949
X	QG2082_V1	exon	17890138	17890226	.	+	.	ID=CBEC_182951;Parent=CBEC_182949
X	QG2082_V1	repeat_region	17891764	17892203	.	.	.	X=Cluster1217_148XXXXDNA-TcMar-Tc1;ID=Cluster1217_148XXXXDNA-TcMar-Tc1;intact=TRUE
X	QG2082_V1	repeat_region	17892498	17892938	.	.	.	X=Cluster1217_149XXXXDNA-TcMar-Tc1;ID=Cluster1217_149XXXXDNA-TcMar-Tc1;intact=TRUE
X	QG2082_V1	CDS	17893618	17893883	.	+	0	ID=CBEC_182970;Parent=CBEC_182965
X	QG2082_V1	exon	17893618	17893883	.	+	.	ID=CBEC_182966;Parent=CBEC_182965
X	QG2082_V1	gene	17893618	17894435	.	+	.	ID=CBEC_182964;Name=EVM prediction X.3728;celegans_gene_ids=WBGene00008212;celegans_gene_names=C49F5.8
X	QG2082_V1	mRNA	17893618	17894435	.	+	.	ID=CBEC_182965;Parent=CBEC_182964;Name=EVM prediction X.3728
X	QG2082_V1	intron	17893884	17893929	.	+	1	Parent=CBEC_182965;ID=CBEC_182965_intron
X	QG2082_V1	CDS	17893930	17894046	.	+	1	ID=CBEC_182971;Parent=CBEC_182965
X	QG2082_V1	exon	17893930	17894046	.	+	.	ID=CBEC_182967;Parent=CBEC_182965
X	QG2082_V1	intron	17894047	17894232	.	+	1	Parent=CBEC_182965;ID=CBEC_182965_intron
X	QG2082_V1	CDS	17894233	17894317	.	+	1	ID=CBEC_182972;Parent=CBEC_182965
X	QG2082_V1	exon	17894233	17894317	.	+	.	ID=CBEC_182968;Parent=CBEC_182965
X	QG2082_V1	intron	17894318	17894366	.	+	0	Parent=CBEC_182965;ID=CBEC_182965_intron
X	QG2082_V1	CDS	17894367	17894435	.	+	0	ID=CBEC_182973;Parent=CBEC_182965
X	QG2082_V1	exon	17894367	17894435	.	+	.	ID=CBEC_182969;Parent=CBEC_182965
X	QG2082_V1	CDS	17895432	17895671	.	-	0	ID=CBEC_182987;Parent=CBEC_182985
X	QG2082_V1	exon	17895432	17895671	.	-	.	ID=CBEC_182986;Parent=CBEC_182985
X	QG2082_V1	gene	17895432	17895671	.	-	.	ID=CBEC_182984;Name=EVM prediction X.3729
X	QG2082_V1	mRNA	17895432	17895671	.	-	.	ID=CBEC_182985;Parent=CBEC_182984;Name=EVM prediction X.3729
X	QG2082_V1	CDS	17896008	17896151	.	-	0	ID=CBEC_183003;Parent=CBEC_182999
X	QG2082_V1	exon	17896008	17896151	.	-	.	ID=CBEC_183000;Parent=CBEC_182999
X	QG2082_V1	gene	17896008	17896793	.	-	.	ID=CBEC_182998;Name=EVM prediction X.3730
X	QG2082_V1	mRNA	17896008	17896793	.	-	.	ID=CBEC_182999;Parent=CBEC_182998;Name=EVM prediction X.3730
X	QG2082_V1	intron	17896152	17896199	.	-	2	Parent=CBEC_182999;ID=CBEC_182999_intron
X	QG2082_V1	CDS	17896200	17896423	.	-	2	ID=CBEC_183004;Parent=CBEC_182999
X	QG2082_V1	exon	17896200	17896423	.	-	.	ID=CBEC_183001;Parent=CBEC_182999
X	QG2082_V1	intron	17896424	17896723	.	-	0	Parent=CBEC_182999;ID=CBEC_182999_intron
X	QG2082_V1	CDS	17896724	17896793	.	-	0	ID=CBEC_183005;Parent=CBEC_182999
X	QG2082_V1	exon	17896724	17896793	.	-	.	ID=CBEC_183002;Parent=CBEC_182999
X	QG2082_V1	CDS	17896911	17897043	.	-	1	ID=CBEC_183022;Parent=CBEC_183017
X	QG2082_V1	exon	17896911	17897043	.	-	.	ID=CBEC_183018;Parent=CBEC_183017
X	QG2082_V1	gene	17896911	17898450	.	-	.	ID=CBEC_183016;Name=EVM prediction X.3731
X	QG2082_V1	mRNA	17896911	17898450	.	-	.	ID=CBEC_183017;Parent=CBEC_183016;Name=EVM prediction X.3731
X	QG2082_V1	intron	17897044	17898071	.	-	2	Parent=CBEC_183017;ID=CBEC_183017_intron
X	QG2082_V1	CDS	17898072	17898180	.	-	2	ID=CBEC_183023;Parent=CBEC_183017
X	QG2082_V1	exon	17898072	17898180	.	-	.	ID=CBEC_183019;Parent=CBEC_183017
X	QG2082_V1	intron	17898181	17898232	.	-	0	Parent=CBEC_183017;ID=CBEC_183017_intron
X	QG2082_V1	CDS	17898233	17898260	.	-	0	ID=CBEC_183024;Parent=CBEC_183017
X	QG2082_V1	exon	17898233	17898260	.	-	.	ID=CBEC_183020;Parent=CBEC_183017
X	QG2082_V1	intron	17898261	17898309	.	-	0	Parent=CBEC_183017;ID=CBEC_183017_intron
X	QG2082_V1	CDS	17898310	17898450	.	-	0	ID=CBEC_183025;Parent=CBEC_183017
X	QG2082_V1	exon	17898310	17898450	.	-	.	ID=CBEC_183021;Parent=CBEC_183017
X	QG2082_V1	repeat_region	17901173	17901208	.	.	.	X=A-rich_2701XXXXA-rich;ID=A-rich_2701XXXXA-rich;intact=TRUE
X	QG2082_V1	CDS	17901230	17901455	.	-	1	ID=CBEC_183042;Parent=CBEC_183037
X	QG2082_V1	exon	17901230	17901455	.	-	.	ID=CBEC_183038;Parent=CBEC_183037
X	QG2082_V1	gene	17901230	17902393	.	-	.	ID=CBEC_183036;Name=EVM prediction X.3732
X	QG2082_V1	mRNA	17901230	17902393	.	-	.	ID=CBEC_183037;Parent=CBEC_183036;Name=EVM prediction X.3732;InterPro=IPR042317,IPR001810;Gene_Ontology=GO:0005515
X	QG2082_V1	intron	17901456	17901498	.	-	0	Parent=CBEC_183037;ID=CBEC_183037_intron
X	QG2082_V1	CDS	17901499	17901665	.	-	0	ID=CBEC_183043;Parent=CBEC_183037
X	QG2082_V1	exon	17901499	17901665	.	-	.	ID=CBEC_183039;Parent=CBEC_183037
X	QG2082_V1	intron	17901666	17901713	.	-	1	Parent=CBEC_183037;ID=CBEC_183037_intron
X	QG2082_V1	CDS	17901714	17902173	.	-	1	ID=CBEC_183044;Parent=CBEC_183037
X	QG2082_V1	exon	17901714	17902173	.	-	.	ID=CBEC_183040;Parent=CBEC_183037
X	QG2082_V1	intron	17902174	17902217	.	-	0	Parent=CBEC_183037;ID=CBEC_183037_intron
X	QG2082_V1	CDS	17902218	17902393	.	-	0	ID=CBEC_183045;Parent=CBEC_183037
X	QG2082_V1	exon	17902218	17902393	.	-	.	ID=CBEC_183041;Parent=CBEC_183037
X	QG2082_V1	repeat_region	17904649	17904673	.	.	.	X=GACn_55XXXXSimple_repeat;ID=GACn_55XXXXSimple_repeat;intact=TRUE
X	QG2082_V1	CDS	17905794	17906031	.	-	1	ID=CBEC_183062;Parent=CBEC_183057
X	QG2082_V1	exon	17905794	17906031	.	-	.	ID=CBEC_183058;Parent=CBEC_183057
X	QG2082_V1	gene	17905794	17907021	.	-	.	ID=CBEC_183056;Name=EVM prediction X.3733
X	QG2082_V1	mRNA	17905794	17907021	.	-	.	ID=CBEC_183057;Parent=CBEC_183056;Name=EVM prediction X.3733;InterPro=IPR042317,IPR001810;Gene_Ontology=GO:0005515
X	QG2082_V1	intron	17906032	17906075	.	-	0	Parent=CBEC_183057;ID=CBEC_183057_intron
X	QG2082_V1	CDS	17906076	17906242	.	-	0	ID=CBEC_183063;Parent=CBEC_183057
X	QG2082_V1	exon	17906076	17906242	.	-	.	ID=CBEC_183059;Parent=CBEC_183057
X	QG2082_V1	intron	17906243	17906290	.	-	1	Parent=CBEC_183057;ID=CBEC_183057_intron
X	QG2082_V1	CDS	17906291	17906801	.	-	1	ID=CBEC_183064;Parent=CBEC_183057
X	QG2082_V1	exon	17906291	17906801	.	-	.	ID=CBEC_183060;Parent=CBEC_183057
X	QG2082_V1	intron	17906802	17906845	.	-	0	Parent=CBEC_183057;ID=CBEC_183057_intron
X	QG2082_V1	repeat_region	17906842	17906932	.	.	.	X=Cluster85_269XXXXUnknown;ID=Cluster85_269XXXXUnknown;intact=TRUE
X	QG2082_V1	CDS	17906846	17907021	.	-	0	ID=CBEC_183065;Parent=CBEC_183057
X	QG2082_V1	exon	17906846	17907021	.	-	.	ID=CBEC_183061;Parent=CBEC_183057
X	QG2082_V1	repeat_region	17909663	17909684	.	.	.	X=Tn_761XXXXSimple_repeat;ID=Tn_761XXXXSimple_repeat;intact=TRUE
X	QG2082_V1	repeat_region	17909992	17910024	.	.	.	X=CGAn_45XXXXSimple_repeat;ID=CGAn_45XXXXSimple_repeat;intact=TRUE
X	QG2082_V1	CDS	17910816	17911035	.	-	1	ID=CBEC_183082;Parent=CBEC_183077
X	QG2082_V1	exon	17910816	17911035	.	-	.	ID=CBEC_183078;Parent=CBEC_183077
X	QG2082_V1	gene	17910816	17911969	.	-	.	ID=CBEC_183076;Name=EVM prediction X.3734
X	QG2082_V1	mRNA	17910816	17911969	.	-	.	ID=CBEC_183077;Parent=CBEC_183076;Name=EVM prediction X.3734;InterPro=IPR042317,IPR001810;Gene_Ontology=GO:0005515
X	QG2082_V1	intron	17911036	17911079	.	-	0	Parent=CBEC_183077;ID=CBEC_183077_intron
X	QG2082_V1	CDS	17911080	17911255	.	-	0	ID=CBEC_183083;Parent=CBEC_183077
X	QG2082_V1	exon	17911080	17911255	.	-	.	ID=CBEC_183079;Parent=CBEC_183077
X	QG2082_V1	intron	17911256	17911301	.	-	1	Parent=CBEC_183077;ID=CBEC_183077_intron
X	QG2082_V1	CDS	17911302	17911749	.	-	1	ID=CBEC_183084;Parent=CBEC_183077
X	QG2082_V1	exon	17911302	17911749	.	-	.	ID=CBEC_183080;Parent=CBEC_183077
X	QG2082_V1	intron	17911750	17911793	.	-	0	Parent=CBEC_183077;ID=CBEC_183077_intron
X	QG2082_V1	repeat_region	17911789	17911891	.	.	.	X=Cluster85_270XXXXUnknown;ID=Cluster85_270XXXXUnknown;intact=TRUE
X	QG2082_V1	CDS	17911794	17911969	.	-	0	ID=CBEC_183085;Parent=CBEC_183077
X	QG2082_V1	exon	17911794	17911969	.	-	.	ID=CBEC_183081;Parent=CBEC_183077
X	QG2082_V1	CDS	17912498	17912705	.	+	0	ID=CBEC_183101;Parent=CBEC_183097
X	QG2082_V1	exon	17912498	17912705	.	+	.	ID=CBEC_183098;Parent=CBEC_183097
X	QG2082_V1	gene	17912498	17913031	.	+	.	ID=CBEC_183096;Name=EVM prediction X.3735
X	QG2082_V1	mRNA	17912498	17913031	.	+	.	ID=CBEC_183097;Parent=CBEC_183096;Name=EVM prediction X.3735
X	QG2082_V1	intron	17912706	17912748	.	+	2	Parent=CBEC_183097;ID=CBEC_183097_intron
X	QG2082_V1	CDS	17912749	17912882	.	+	2	ID=CBEC_183102;Parent=CBEC_183097
X	QG2082_V1	exon	17912749	17912882	.	+	.	ID=CBEC_183099;Parent=CBEC_183097
X	QG2082_V1	intron	17912883	17912926	.	+	0	Parent=CBEC_183097;ID=CBEC_183097_intron
X	QG2082_V1	CDS	17912927	17913031	.	+	0	ID=CBEC_183103;Parent=CBEC_183097
X	QG2082_V1	exon	17912927	17913031	.	+	.	ID=CBEC_183100;Parent=CBEC_183097
X	QG2082_V1	CDS	17915255	17915477	.	-	1	ID=CBEC_183120;Parent=CBEC_183115
X	QG2082_V1	exon	17915255	17915477	.	-	.	ID=CBEC_183116;Parent=CBEC_183115
X	QG2082_V1	gene	17915255	17916419	.	-	.	ID=CBEC_183114;Name=EVM prediction X.3736
X	QG2082_V1	mRNA	17915255	17916419	.	-	.	ID=CBEC_183115;Parent=CBEC_183114;Name=EVM prediction X.3736;InterPro=IPR042317,IPR001810;Gene_Ontology=GO:0005515
X	QG2082_V1	intron	17915478	17915521	.	-	0	Parent=CBEC_183115;ID=CBEC_183115_intron
X	QG2082_V1	CDS	17915522	17915697	.	-	0	ID=CBEC_183121;Parent=CBEC_183115
X	QG2082_V1	exon	17915522	17915697	.	-	.	ID=CBEC_183117;Parent=CBEC_183115
X	QG2082_V1	intron	17915698	17915751	.	-	1	Parent=CBEC_183115;ID=CBEC_183115_intron
X	QG2082_V1	CDS	17915752	17916199	.	-	1	ID=CBEC_183122;Parent=CBEC_183115
X	QG2082_V1	exon	17915752	17916199	.	-	.	ID=CBEC_183118;Parent=CBEC_183115
X	QG2082_V1	intron	17916200	17916243	.	-	0	Parent=CBEC_183115;ID=CBEC_183115_intron
X	QG2082_V1	CDS	17916244	17916419	.	-	0	ID=CBEC_183123;Parent=CBEC_183115
X	QG2082_V1	exon	17916244	17916419	.	-	.	ID=CBEC_183119;Parent=CBEC_183115
X	QG2082_V1	CDS	17919788	17920862	.	-	1	ID=CBEC_183139;Parent=CBEC_183135
X	QG2082_V1	exon	17919788	17920862	.	-	.	ID=CBEC_183136;Parent=CBEC_183135
X	QG2082_V1	gene	17919788	17921515	.	-	.	ID=CBEC_183134;Name=EVM prediction X.3737
X	QG2082_V1	mRNA	17919788	17921515	.	-	.	ID=CBEC_183135;Parent=CBEC_183134;Name=EVM prediction X.3737
X	QG2082_V1	intron	17920863	17920908	.	-	1	Parent=CBEC_183135;ID=CBEC_183135_intron
X	QG2082_V1	CDS	17920909	17921361	.	-	1	ID=CBEC_183140;Parent=CBEC_183135
X	QG2082_V1	exon	17920909	17921361	.	-	.	ID=CBEC_183137;Parent=CBEC_183135
X	QG2082_V1	intron	17921362	17921408	.	-	0	Parent=CBEC_183135;ID=CBEC_183135_intron
X	QG2082_V1	CDS	17921409	17921515	.	-	0	ID=CBEC_183141;Parent=CBEC_183135
X	QG2082_V1	exon	17921409	17921515	.	-	.	ID=CBEC_183138;Parent=CBEC_183135
X	QG2082_V1	repeat_region	17921660	17921688	.	.	.	X=GA-rich_2008XXXXGA-rich;ID=GA-rich_2008XXXXGA-rich;intact=TRUE
X	QG2082_V1	CDS	17923075	17923212	.	-	0	ID=CBEC_183156;Parent=CBEC_183153
X	QG2082_V1	exon	17923075	17923212	.	-	.	ID=CBEC_183154;Parent=CBEC_183153
X	QG2082_V1	gene	17923075	17923368	.	-	.	ID=CBEC_183152;Name=EVM prediction X.3738
X	QG2082_V1	mRNA	17923075	17923368	.	-	.	ID=CBEC_183153;Parent=CBEC_183152;Name=EVM prediction X.3738
X	QG2082_V1	intron	17923213	17923257	.	-	0	Parent=CBEC_183153;ID=CBEC_183153_intron
X	QG2082_V1	CDS	17923258	17923368	.	-	0	ID=CBEC_183157;Parent=CBEC_183153
X	QG2082_V1	exon	17923258	17923368	.	-	.	ID=CBEC_183155;Parent=CBEC_183153
X	QG2082_V1	repeat_region	17924144	17924177	.	.	.	X=Cluster1128_323XXXXDNA-TcMar-Tc1;ID=Cluster1128_323XXXXDNA-TcMar-Tc1;intact=TRUE
X	QG2082_V1	repeat_region	17924178	17924184	.	.	.	X=Cluster685_153XXXXDNA-TcMar-Tc1;ID=Cluster685_153XXXXDNA-TcMar-Tc1;intact=TRUE
X	QG2082_V1	repeat_region	17924185	17924206	.	.	.	X=Cluster685_153XXXXDNA-TcMar-Tc1;ID=Cluster685_153XXXXDNA-TcMar-Tc1;intact=TRUE
X	QG2082_V1	repeat_region	17924207	17924431	.	.	.	X=Cluster1128_324XXXXDNA-TcMar-Tc1;ID=Cluster1128_324XXXXDNA-TcMar-Tc1;intact=TRUE
X	QG2082_V1	repeat_region	17924432	17924442	.	.	.	X=Cluster1128_324XXXXDNA-TcMar-Tc1;ID=Cluster1128_324XXXXDNA-TcMar-Tc1;intact=TRUE
X	QG2082_V1	CDS	17927241	17927375	.	-	0	ID=CBEC_183173;Parent=CBEC_183169
X	QG2082_V1	exon	17927241	17927375	.	-	.	ID=CBEC_183170;Parent=CBEC_183169
X	QG2082_V1	gene	17927241	17927697	.	-	.	ID=CBEC_183168;Name=EVM prediction X.3739
X	QG2082_V1	mRNA	17927241	17927697	.	-	.	ID=CBEC_183169;Parent=CBEC_183168;Name=EVM prediction X.3739
X	QG2082_V1	intron	17927376	17927420	.	-	0	Parent=CBEC_183169;ID=CBEC_183169_intron
X	QG2082_V1	CDS	17927421	17927531	.	-	0	ID=CBEC_183174;Parent=CBEC_183169
X	QG2082_V1	exon	17927421	17927531	.	-	.	ID=CBEC_183171;Parent=CBEC_183169
X	QG2082_V1	intron	17927532	17927574	.	-	0	Parent=CBEC_183169;ID=CBEC_183169_intron
X	QG2082_V1	CDS	17927575	17927697	.	-	0	ID=CBEC_183175;Parent=CBEC_183169
X	QG2082_V1	exon	17927575	17927697	.	-	.	ID=CBEC_183172;Parent=CBEC_183169
X	QG2082_V1	repeat_region	17928631	17928662	.	.	.	X=GTTn_37XXXXSimple_repeat;ID=GTTn_37XXXXSimple_repeat;intact=TRUE
X	QG2082_V1	CDS	17931021	17931158	.	-	0	ID=CBEC_183190;Parent=CBEC_183187
X	QG2082_V1	exon	17931021	17931158	.	-	.	ID=CBEC_183188;Parent=CBEC_183187
X	QG2082_V1	gene	17931021	17931299	.	-	.	ID=CBEC_183186;Name=EVM prediction X.3740
X	QG2082_V1	mRNA	17931021	17931299	.	-	.	ID=CBEC_183187;Parent=CBEC_183186;Name=EVM prediction X.3740
X	QG2082_V1	intron	17931159	17931203	.	-	0	Parent=CBEC_183187;ID=CBEC_183187_intron
X	QG2082_V1	CDS	17931204	17931299	.	-	0	ID=CBEC_183191;Parent=CBEC_183187
X	QG2082_V1	exon	17931204	17931299	.	-	.	ID=CBEC_183189;Parent=CBEC_183187
X	QG2082_V1	CDS	17933717	17934123	.	-	2	ID=CBEC_183207;Parent=CBEC_183203
X	QG2082_V1	exon	17933717	17934123	.	-	.	ID=CBEC_183204;Parent=CBEC_183203
X	QG2082_V1	gene	17933717	17934398	.	-	.	ID=CBEC_183202;Name=EVM prediction X.3741
X	QG2082_V1	mRNA	17933717	17934398	.	-	.	ID=CBEC_183203;Parent=CBEC_183202;Name=EVM prediction X.3741
X	QG2082_V1	intron	17934124	17934173	.	-	0	Parent=CBEC_183203;ID=CBEC_183203_intron
X	QG2082_V1	repeat_region	17934157	17934203	.	.	.	X=CTTCTn_20XXXXSimple_repeat;ID=CTTCTn_20XXXXSimple_repeat;intact=TRUE
X	QG2082_V1	CDS	17934174	17934249	.	-	0	ID=CBEC_183208;Parent=CBEC_183203
X	QG2082_V1	exon	17934174	17934249	.	-	.	ID=CBEC_183205;Parent=CBEC_183203
X	QG2082_V1	intron	17934250	17934356	.	-	0	Parent=CBEC_183203;ID=CBEC_183203_intron
X	QG2082_V1	CDS	17934357	17934398	.	-	0	ID=CBEC_183209;Parent=CBEC_183203
X	QG2082_V1	exon	17934357	17934398	.	-	.	ID=CBEC_183206;Parent=CBEC_183203
X	QG2082_V1	CDS	17935118	17935173	.	-	2	ID=CBEC_183224;Parent=CBEC_183221
X	QG2082_V1	exon	17935118	17935173	.	-	.	ID=CBEC_183222;Parent=CBEC_183221
X	QG2082_V1	gene	17935118	17935404	.	-	.	ID=CBEC_183220;Name=EVM prediction X.3742
X	QG2082_V1	mRNA	17935118	17935404	.	-	.	ID=CBEC_183221;Parent=CBEC_183220;Name=EVM prediction X.3742
X	QG2082_V1	intron	17935174	17935217	.	-	0	Parent=CBEC_183221;ID=CBEC_183221_intron
X	QG2082_V1	CDS	17935218	17935404	.	-	0	ID=CBEC_183225;Parent=CBEC_183221
X	QG2082_V1	exon	17935218	17935404	.	-	.	ID=CBEC_183223;Parent=CBEC_183221
X	QG2082_V1	exon	17935674	17936063	.	-	.	ID=CBEC_183238;Parent=CBEC_183237
X	QG2082_V1	gene	17935674	17937382	.	-	.	ID=CBEC_183236;Name=EVM prediction X.3743;celegans_gene_ids=WBGene00006416,WBGene00008205,WBGene00015538,WBGene00015540;celegans_gene_names=sams-1,sams-3,sams-4,sams-5
X	QG2082_V1	mRNA	17935674	17937382	.	-	.	ID=CBEC_183237;Parent=CBEC_183236;Name=EVM prediction X.3743;InterPro=IPR002133,IPR022636,IPR022628,IPR022630,IPR022631,IPR022629;Gene_Ontology=GO:0004478,GO:0005524,GO:0006556
X	QG2082_V1	three_prime_UTR	17935674	17935897	.	-	.	ID=CBEC_183249;Parent=CBEC_183237
X	QG2082_V1	CDS	17935898	17936063	.	-	1	ID=CBEC_183243;Parent=CBEC_183237
X	QG2082_V1	intron	17936064	17936110	.	-	2	Parent=CBEC_183237;ID=CBEC_183237_intron
X	QG2082_V1	CDS	17936111	17936903	.	-	2	ID=CBEC_183244;Parent=CBEC_183237
X	QG2082_V1	exon	17936111	17936903	.	-	.	ID=CBEC_183239;Parent=CBEC_183237
X	QG2082_V1	intron	17936904	17936949	.	-	2	Parent=CBEC_183237;ID=CBEC_183237_intron
X	QG2082_V1	CDS	17936950	17937072	.	-	2	ID=CBEC_183245;Parent=CBEC_183237
X	QG2082_V1	exon	17936950	17937072	.	-	.	ID=CBEC_183240;Parent=CBEC_183237
X	QG2082_V1	intron	17937073	17937120	.	-	0	Parent=CBEC_183237;ID=CBEC_183237_intron
X	QG2082_V1	repeat_region	17937075	17937109	.	.	.	X=A-rich_2702XXXXA-rich;ID=A-rich_2702XXXXA-rich;intact=TRUE
X	QG2082_V1	CDS	17937121	17937181	.	-	0	ID=CBEC_183246;Parent=CBEC_183237
X	QG2082_V1	exon	17937121	17937181	.	-	.	ID=CBEC_183241;Parent=CBEC_183237
X	QG2082_V1	intron	17937182	17937230	.	-	0	Parent=CBEC_183237;ID=CBEC_183237_intron
X	QG2082_V1	CDS	17937231	17937362	.	-	0	ID=CBEC_183247;Parent=CBEC_183237
X	QG2082_V1	exon	17937231	17937382	.	-	.	ID=CBEC_183242;Parent=CBEC_183237
X	QG2082_V1	five_prime_UTR	17937363	17937382	.	-	.	ID=CBEC_183248;Parent=CBEC_183237
X	QG2082_V1	repeat_region	17939079	17939102	.	.	.	X=GAAn_246XXXXSimple_repeat;ID=GAAn_246XXXXSimple_repeat;intact=TRUE
X	QG2082_V1	repeat_region	17939911	17939960	.	.	.	X=TTTCTTTn_5XXXXSimple_repeat;ID=TTTCTTTn_5XXXXSimple_repeat;intact=TRUE
X	QG2082_V1	exon	17940751	17940881	.	+	.	ID=CBEC_183262;Parent=CBEC_183261
X	QG2082_V1	five_prime_UTR	17940751	17940785	.	+	.	ID=CBEC_183272;Parent=CBEC_183261
X	QG2082_V1	gene	17940751	17943156	.	+	.	ID=CBEC_183260;Name=EVM prediction X.3744;celegans_gene_ids=WBGene00006416,WBGene00008205,WBGene00015538,WBGene00015540;celegans_gene_names=sams-1,sams-3,sams-4,sams-5
X	QG2082_V1	mRNA	17940751	17943156	.	+	.	ID=CBEC_183261;Parent=CBEC_183260;Name=EVM prediction X.3744;InterPro=IPR002133,IPR022629,IPR022636,IPR022631,IPR022630,IPR022628;Gene_Ontology=GO:0004478,GO:0005524,GO:0006556
X	QG2082_V1	CDS	17940786	17940881	.	+	0	ID=CBEC_183267;Parent=CBEC_183261
X	QG2082_V1	intron	17940882	17940930	.	+	0	Parent=CBEC_183261;ID=CBEC_183261_intron
X	QG2082_V1	CDS	17940931	17940991	.	+	0	ID=CBEC_183268;Parent=CBEC_183261
X	QG2082_V1	exon	17940931	17940991	.	+	.	ID=CBEC_183263;Parent=CBEC_183261
X	QG2082_V1	intron	17940992	17941037	.	+	2	Parent=CBEC_183261;ID=CBEC_183261_intron
X	QG2082_V1	CDS	17941038	17941160	.	+	2	ID=CBEC_183269;Parent=CBEC_183261
X	QG2082_V1	exon	17941038	17941160	.	+	.	ID=CBEC_183264;Parent=CBEC_183261
X	QG2082_V1	intron	17941161	17941213	.	+	2	Parent=CBEC_183261;ID=CBEC_183261_intron
X	QG2082_V1	CDS	17941214	17942006	.	+	2	ID=CBEC_183270;Parent=CBEC_183261
X	QG2082_V1	exon	17941214	17942006	.	+	.	ID=CBEC_183265;Parent=CBEC_183261
X	QG2082_V1	intron	17942007	17942053	.	+	1	Parent=CBEC_183261;ID=CBEC_183261_intron
X	QG2082_V1	CDS	17942054	17942219	.	+	1	ID=CBEC_183271;Parent=CBEC_183261
X	QG2082_V1	exon	17942054	17943156	.	+	.	ID=CBEC_183266;Parent=CBEC_183261
X	QG2082_V1	three_prime_UTR	17942220	17943156	.	+	.	ID=CBEC_183273;Parent=CBEC_183261
X	QG2082_V1	repeat_region	17943075	17943128	.	.	.	X=GTTn_38XXXXSimple_repeat;ID=GTTn_38XXXXSimple_repeat;intact=TRUE
X	QG2082_V1	CDS	17943710	17943781	.	+	0	ID=CBEC_183288;Parent=CBEC_183285
X	QG2082_V1	exon	17943710	17943781	.	+	.	ID=CBEC_183286;Parent=CBEC_183285
X	QG2082_V1	gene	17943710	17943976	.	+	.	ID=CBEC_183284;Name=EVM prediction X.3745
X	QG2082_V1	mRNA	17943710	17943976	.	+	.	ID=CBEC_183285;Parent=CBEC_183284;Name=EVM prediction X.3745
X	QG2082_V1	intron	17943782	17943826	.	+	0	Parent=CBEC_183285;ID=CBEC_183285_intron
X	QG2082_V1	CDS	17943827	17943976	.	+	0	ID=CBEC_183289;Parent=CBEC_183285
X	QG2082_V1	exon	17943827	17943976	.	+	.	ID=CBEC_183287;Parent=CBEC_183285
X	QG2082_V1	repeat_region	17944267	17944309	.	.	.	X=GA-rich_2009XXXXGA-rich;ID=GA-rich_2009XXXXGA-rich;intact=TRUE
X	QG2082_V1	CDS	17944329	17944636	.	-	2	ID=CBEC_183309;Parent=CBEC_183301
X	QG2082_V1	exon	17944329	17944636	.	-	.	ID=CBEC_183302;Parent=CBEC_183301
X	QG2082_V1	gene	17944329	17946542	.	-	.	ID=CBEC_183300;Name=EVM prediction X.3746
X	QG2082_V1	mRNA	17944329	17946542	.	-	.	ID=CBEC_183301;Parent=CBEC_183300;Name=EVM prediction X.3746
X	QG2082_V1	intron	17944637	17944679	.	-	2	Parent=CBEC_183301;ID=CBEC_183301_intron
X	QG2082_V1	CDS	17944680	17944802	.	-	2	ID=CBEC_183310;Parent=CBEC_183301
X	QG2082_V1	exon	17944680	17944802	.	-	.	ID=CBEC_183303;Parent=CBEC_183301
X	QG2082_V1	intron	17944803	17944844	.	-	1	Parent=CBEC_183301;ID=CBEC_183301_intron
X	QG2082_V1	CDS	17944845	17944909	.	-	1	ID=CBEC_183311;Parent=CBEC_183301
X	QG2082_V1	exon	17944845	17944909	.	-	.	ID=CBEC_183304;Parent=CBEC_183301
X	QG2082_V1	intron	17944910	17945220	.	-	1	Parent=CBEC_183301;ID=CBEC_183301_intron
X	QG2082_V1	CDS	17945221	17945337	.	-	1	ID=CBEC_183312;Parent=CBEC_183301
X	QG2082_V1	exon	17945221	17945337	.	-	.	ID=CBEC_183305;Parent=CBEC_183301
X	QG2082_V1	intron	17945338	17945380	.	-	0	Parent=CBEC_183301;ID=CBEC_183301_intron
X	QG2082_V1	CDS	17945381	17945598	.	-	0	ID=CBEC_183313;Parent=CBEC_183301
X	QG2082_V1	exon	17945381	17945598	.	-	.	ID=CBEC_183306;Parent=CBEC_183301
X	QG2082_V1	intron	17945599	17946267	.	-	0	Parent=CBEC_183301;ID=CBEC_183301_intron
X	QG2082_V1	repeat_region	17945848	17945873	.	.	.	X=Cluster1323_630XXXXUnknown;ID=Cluster1323_630XXXXUnknown;intact=TRUE
X	QG2082_V1	repeat_region	17945874	17946241	.	.	.	X=Cluster434_2223XXXXDNA-TcMar-Tc1;ID=Cluster434_2223XXXXDNA-TcMar-Tc1;intact=TRUE
X	QG2082_V1	CDS	17946268	17946405	.	-	0	ID=CBEC_183314;Parent=CBEC_183301
X	QG2082_V1	exon	17946268	17946405	.	-	.	ID=CBEC_183307;Parent=CBEC_183301
X	QG2082_V1	intron	17946406	17946449	.	-	0	Parent=CBEC_183301;ID=CBEC_183301_intron
X	QG2082_V1	CDS	17946450	17946542	.	-	0	ID=CBEC_183315;Parent=CBEC_183301
X	QG2082_V1	exon	17946450	17946542	.	-	.	ID=CBEC_183308;Parent=CBEC_183301
X	QG2082_V1	CDS	17947789	17948052	.	+	0	ID=CBEC_183335;Parent=CBEC_183327
X	QG2082_V1	exon	17947789	17948052	.	+	.	ID=CBEC_183328;Parent=CBEC_183327
X	QG2082_V1	gene	17947789	17949276	.	+	.	ID=CBEC_183326;Name=EVM prediction X.3747
X	QG2082_V1	mRNA	17947789	17949276	.	+	.	ID=CBEC_183327;Parent=CBEC_183326;Name=EVM prediction X.3747;InterPro=IPR016181,IPR013087,IPR036388,IPR002717;Gene_Ontology=GO:0004402,GO:0006355
X	QG2082_V1	intron	17948053	17948099	.	+	0	Parent=CBEC_183327;ID=CBEC_183327_intron
X	QG2082_V1	CDS	17948100	17948194	.	+	0	ID=CBEC_183336;Parent=CBEC_183327
X	QG2082_V1	exon	17948100	17948194	.	+	.	ID=CBEC_183329;Parent=CBEC_183327
X	QG2082_V1	intron	17948195	17948237	.	+	1	Parent=CBEC_183327;ID=CBEC_183327_intron
X	QG2082_V1	CDS	17948238	17948388	.	+	1	ID=CBEC_183337;Parent=CBEC_183327
X	QG2082_V1	exon	17948238	17948388	.	+	.	ID=CBEC_183330;Parent=CBEC_183327
X	QG2082_V1	intron	17948389	17948433	.	+	0	Parent=CBEC_183327;ID=CBEC_183327_intron
X	QG2082_V1	CDS	17948434	17948524	.	+	0	ID=CBEC_183338;Parent=CBEC_183327
X	QG2082_V1	exon	17948434	17948524	.	+	.	ID=CBEC_183331;Parent=CBEC_183327
X	QG2082_V1	intron	17948525	17948570	.	+	2	Parent=CBEC_183327;ID=CBEC_183327_intron
X	QG2082_V1	CDS	17948571	17948732	.	+	2	ID=CBEC_183339;Parent=CBEC_183327
X	QG2082_V1	exon	17948571	17948732	.	+	.	ID=CBEC_183332;Parent=CBEC_183327
X	QG2082_V1	intron	17948733	17948778	.	+	2	Parent=CBEC_183327;ID=CBEC_183327_intron
X	QG2082_V1	CDS	17948779	17948948	.	+	2	ID=CBEC_183340;Parent=CBEC_183327
X	QG2082_V1	exon	17948779	17948948	.	+	.	ID=CBEC_183333;Parent=CBEC_183327
X	QG2082_V1	intron	17948949	17949000	.	+	0	Parent=CBEC_183327;ID=CBEC_183327_intron
X	QG2082_V1	CDS	17949001	17949276	.	+	0	ID=CBEC_183341;Parent=CBEC_183327
X	QG2082_V1	exon	17949001	17949276	.	+	.	ID=CBEC_183334;Parent=CBEC_183327
X	QG2082_V1	CDS	17950116	17950327	.	-	2	ID=CBEC_183359;Parent=CBEC_183353
X	QG2082_V1	exon	17950116	17950327	.	-	.	ID=CBEC_183354;Parent=CBEC_183353
X	QG2082_V1	gene	17950116	17951501	.	-	.	ID=CBEC_183352;Name=EVM prediction X.3748
X	QG2082_V1	mRNA	17950116	17951501	.	-	.	ID=CBEC_183353;Parent=CBEC_183352;Name=EVM prediction X.3748
X	QG2082_V1	intron	17950328	17950373	.	-	2	Parent=CBEC_183353;ID=CBEC_183353_intron
X	QG2082_V1	CDS	17950374	17950511	.	-	2	ID=CBEC_183360;Parent=CBEC_183353
X	QG2082_V1	exon	17950374	17950511	.	-	.	ID=CBEC_183355;Parent=CBEC_183353
X	QG2082_V1	intron	17950512	17950558	.	-	0	Parent=CBEC_183353;ID=CBEC_183353_intron
X	QG2082_V1	CDS	17950559	17950721	.	-	0	ID=CBEC_183361;Parent=CBEC_183353
X	QG2082_V1	exon	17950559	17950721	.	-	.	ID=CBEC_183356;Parent=CBEC_183353
X	QG2082_V1	intron	17950722	17950766	.	-	0	Parent=CBEC_183353;ID=CBEC_183353_intron
X	QG2082_V1	CDS	17950767	17951138	.	-	0	ID=CBEC_183362;Parent=CBEC_183353
X	QG2082_V1	exon	17950767	17951138	.	-	.	ID=CBEC_183357;Parent=CBEC_183353
X	QG2082_V1	intron	17951139	17951183	.	-	0	Parent=CBEC_183353;ID=CBEC_183353_intron
X	QG2082_V1	CDS	17951184	17951501	.	-	0	ID=CBEC_183363;Parent=CBEC_183353
X	QG2082_V1	exon	17951184	17951501	.	-	.	ID=CBEC_183358;Parent=CBEC_183353
X	QG2082_V1	CDS	17951916	17952175	.	-	2	ID=CBEC_183380;Parent=CBEC_183375
X	QG2082_V1	exon	17951916	17952175	.	-	.	ID=CBEC_183376;Parent=CBEC_183375
X	QG2082_V1	gene	17951916	17952985	.	-	.	ID=CBEC_183374;Name=EVM prediction X.3749
X	QG2082_V1	mRNA	17951916	17952985	.	-	.	ID=CBEC_183375;Parent=CBEC_183374;Name=EVM prediction X.3749
X	QG2082_V1	intron	17952176	17952217	.	-	0	Parent=CBEC_183375;ID=CBEC_183375_intron
X	QG2082_V1	CDS	17952218	17952584	.	-	0	ID=CBEC_183381;Parent=CBEC_183375
X	QG2082_V1	exon	17952218	17952584	.	-	.	ID=CBEC_183377;Parent=CBEC_183375
X	QG2082_V1	intron	17952585	17952629	.	-	0	Parent=CBEC_183375;ID=CBEC_183375_intron
X	QG2082_V1	CDS	17952630	17952746	.	-	0	ID=CBEC_183382;Parent=CBEC_183375
X	QG2082_V1	exon	17952630	17952746	.	-	.	ID=CBEC_183378;Parent=CBEC_183375
X	QG2082_V1	intron	17952747	17952802	.	-	0	Parent=CBEC_183375;ID=CBEC_183375_intron
X	QG2082_V1	CDS	17952803	17952985	.	-	0	ID=CBEC_183383;Parent=CBEC_183375
X	QG2082_V1	exon	17952803	17952985	.	-	.	ID=CBEC_183379;Parent=CBEC_183375
X	QG2082_V1	CDS	17953039	17953098	.	+	0	ID=CBEC_183399;Parent=CBEC_183395
X	QG2082_V1	exon	17953039	17953098	.	+	.	ID=CBEC_183396;Parent=CBEC_183395
X	QG2082_V1	gene	17953039	17954074	.	+	.	ID=CBEC_183394;Name=EVM prediction X.3750
X	QG2082_V1	mRNA	17953039	17954074	.	+	.	ID=CBEC_183395;Parent=CBEC_183394;Name=EVM prediction X.3750
X	QG2082_V1	intron	17953099	17953649	.	+	0	Parent=CBEC_183395;ID=CBEC_183395_intron
X	QG2082_V1	CDS	17953650	17953869	.	+	0	ID=CBEC_183400;Parent=CBEC_183395
X	QG2082_V1	exon	17953650	17953869	.	+	.	ID=CBEC_183397;Parent=CBEC_183395
X	QG2082_V1	intron	17953870	17953916	.	+	2	Parent=CBEC_183395;ID=CBEC_183395_intron
X	QG2082_V1	CDS	17953917	17954074	.	+	2	ID=CBEC_183401;Parent=CBEC_183395
X	QG2082_V1	exon	17953917	17954074	.	+	.	ID=CBEC_183398;Parent=CBEC_183395
X	QG2082_V1	repeat_region	17954358	17954395	.	.	.	X=TCGTTTTn_1XXXXSimple_repeat;ID=TCGTTTTn_1XXXXSimple_repeat;intact=TRUE
X	QG2082_V1	CDS	17954660	17954763	.	-	2	ID=CBEC_183422;Parent=CBEC_183413
X	QG2082_V1	exon	17954660	17954763	.	-	.	ID=CBEC_183414;Parent=CBEC_183413
X	QG2082_V1	gene	17954660	17956536	.	-	.	ID=CBEC_183412;Name=EVM prediction X.3751
X	QG2082_V1	mRNA	17954660	17956536	.	-	.	ID=CBEC_183413;Parent=CBEC_183412;Name=EVM prediction X.3751
X	QG2082_V1	intron	17954764	17954812	.	-	2	Parent=CBEC_183413;ID=CBEC_183413_intron
X	QG2082_V1	CDS	17954813	17954923	.	-	2	ID=CBEC_183423;Parent=CBEC_183413
X	QG2082_V1	exon	17954813	17954923	.	-	.	ID=CBEC_183415;Parent=CBEC_183413
X	QG2082_V1	intron	17954924	17954973	.	-	1	Parent=CBEC_183413;ID=CBEC_183413_intron
X	QG2082_V1	CDS	17954974	17955371	.	-	1	ID=CBEC_183424;Parent=CBEC_183413
X	QG2082_V1	exon	17954974	17955371	.	-	.	ID=CBEC_183416;Parent=CBEC_183413
X	QG2082_V1	intron	17955372	17955419	.	-	1	Parent=CBEC_183413;ID=CBEC_183413_intron
X	QG2082_V1	CDS	17955420	17955500	.	-	1	ID=CBEC_183425;Parent=CBEC_183413
X	QG2082_V1	exon	17955420	17955500	.	-	.	ID=CBEC_183417;Parent=CBEC_183413
X	QG2082_V1	intron	17955501	17955570	.	-	1	Parent=CBEC_183413;ID=CBEC_183413_intron
X	QG2082_V1	CDS	17955571	17955693	.	-	1	ID=CBEC_183426;Parent=CBEC_183413
X	QG2082_V1	exon	17955571	17955693	.	-	.	ID=CBEC_183418;Parent=CBEC_183413
X	QG2082_V1	intron	17955694	17955743	.	-	1	Parent=CBEC_183413;ID=CBEC_183413_intron
X	QG2082_V1	CDS	17955744	17955932	.	-	1	ID=CBEC_183427;Parent=CBEC_183413
X	QG2082_V1	exon	17955744	17955932	.	-	.	ID=CBEC_183419;Parent=CBEC_183413
X	QG2082_V1	intron	17955933	17955978	.	-	0	Parent=CBEC_183413;ID=CBEC_183413_intron
X	QG2082_V1	CDS	17955979	17956403	.	-	0	ID=CBEC_183428;Parent=CBEC_183413
X	QG2082_V1	exon	17955979	17956403	.	-	.	ID=CBEC_183420;Parent=CBEC_183413
X	QG2082_V1	intron	17956404	17956452	.	-	0	Parent=CBEC_183413;ID=CBEC_183413_intron
X	QG2082_V1	CDS	17956453	17956536	.	-	0	ID=CBEC_183429;Parent=CBEC_183413
X	QG2082_V1	exon	17956453	17956536	.	-	.	ID=CBEC_183421;Parent=CBEC_183413
X	QG2082_V1	repeat_region	17956788	17956818	.	.	.	X=GA-rich_2010XXXXGA-rich;ID=GA-rich_2010XXXXGA-rich;intact=TRUE
X	QG2082_V1	CDS	17958232	17958314	.	-	2	ID=CBEC_183454;Parent=CBEC_183441
X	QG2082_V1	exon	17958232	17958314	.	-	.	ID=CBEC_183442;Parent=CBEC_183441
X	QG2082_V1	gene	17958232	17960802	.	-	.	ID=CBEC_183440;Name=EVM prediction X.3752
X	QG2082_V1	mRNA	17958232	17960802	.	-	.	ID=CBEC_183441;Parent=CBEC_183440;Name=EVM prediction X.3752
X	QG2082_V1	intron	17958315	17958363	.	-	2	Parent=CBEC_183441;ID=CBEC_183441_intron
X	QG2082_V1	CDS	17958364	17958468	.	-	2	ID=CBEC_183455;Parent=CBEC_183441
X	QG2082_V1	exon	17958364	17958468	.	-	.	ID=CBEC_183443;Parent=CBEC_183441
X	QG2082_V1	intron	17958469	17958510	.	-	1	Parent=CBEC_183441;ID=CBEC_183441_intron
X	QG2082_V1	CDS	17958511	17958914	.	-	1	ID=CBEC_183456;Parent=CBEC_183441
X	QG2082_V1	exon	17958511	17958914	.	-	.	ID=CBEC_183444;Parent=CBEC_183441
X	QG2082_V1	repeat_region	17958692	17958772	.	.	.	X=Cluster407_3XXXXUnknown;ID=Cluster407_3XXXXUnknown;intact=TRUE
X	QG2082_V1	repeat_region	17958773	17958826	.	.	.	X=CGGCGAn_2XXXXSimple_repeat;ID=CGGCGAn_2XXXXSimple_repeat;intact=TRUE
X	QG2082_V1	intron	17958915	17958958	.	-	1	Parent=CBEC_183441;ID=CBEC_183441_intron
X	QG2082_V1	CDS	17958959	17959039	.	-	1	ID=CBEC_183457;Parent=CBEC_183441
X	QG2082_V1	exon	17958959	17959039	.	-	.	ID=CBEC_183445;Parent=CBEC_183441
X	QG2082_V1	intron	17959040	17959112	.	-	1	Parent=CBEC_183441;ID=CBEC_183441_intron
X	QG2082_V1	CDS	17959113	17959235	.	-	1	ID=CBEC_183458;Parent=CBEC_183441
X	QG2082_V1	exon	17959113	17959235	.	-	.	ID=CBEC_183446;Parent=CBEC_183441
X	QG2082_V1	intron	17959236	17959280	.	-	1	Parent=CBEC_183441;ID=CBEC_183441_intron
X	QG2082_V1	CDS	17959281	17959457	.	-	1	ID=CBEC_183459;Parent=CBEC_183441
X	QG2082_V1	exon	17959281	17959457	.	-	.	ID=CBEC_183447;Parent=CBEC_183441
X	QG2082_V1	intron	17959458	17959529	.	-	1	Parent=CBEC_183441;ID=CBEC_183441_intron
X	QG2082_V1	CDS	17959530	17959652	.	-	1	ID=CBEC_183460;Parent=CBEC_183441
X	QG2082_V1	exon	17959530	17959652	.	-	.	ID=CBEC_183448;Parent=CBEC_183441
X	QG2082_V1	intron	17959653	17959705	.	-	1	Parent=CBEC_183441;ID=CBEC_183441_intron
X	QG2082_V1	CDS	17959706	17959858	.	-	1	ID=CBEC_183461;Parent=CBEC_183441
X	QG2082_V1	exon	17959706	17959858	.	-	.	ID=CBEC_183449;Parent=CBEC_183441
X	QG2082_V1	intron	17959859	17959906	.	-	1	Parent=CBEC_183441;ID=CBEC_183441_intron
X	QG2082_V1	CDS	17959907	17960047	.	-	1	ID=CBEC_183462;Parent=CBEC_183441
X	QG2082_V1	exon	17959907	17960047	.	-	.	ID=CBEC_183450;Parent=CBEC_183441
X	QG2082_V1	intron	17960048	17960095	.	-	1	Parent=CBEC_183441;ID=CBEC_183441_intron
X	QG2082_V1	CDS	17960096	17960251	.	-	1	ID=CBEC_183463;Parent=CBEC_183441
X	QG2082_V1	exon	17960096	17960251	.	-	.	ID=CBEC_183451;Parent=CBEC_183441
X	QG2082_V1	intron	17960252	17960296	.	-	0	Parent=CBEC_183441;ID=CBEC_183441_intron
X	QG2082_V1	CDS	17960297	17960673	.	-	0	ID=CBEC_183464;Parent=CBEC_183441
X	QG2082_V1	exon	17960297	17960673	.	-	.	ID=CBEC_183452;Parent=CBEC_183441
X	QG2082_V1	intron	17960674	17960721	.	-	0	Parent=CBEC_183441;ID=CBEC_183441_intron
X	QG2082_V1	CDS	17960722	17960802	.	-	0	ID=CBEC_183465;Parent=CBEC_183441
X	QG2082_V1	exon	17960722	17960802	.	-	.	ID=CBEC_183453;Parent=CBEC_183441
X	QG2082_V1	CDS	17961668	17961805	.	-	0	ID=CBEC_183480;Parent=CBEC_183477
X	QG2082_V1	exon	17961668	17961805	.	-	.	ID=CBEC_183478;Parent=CBEC_183477
X	QG2082_V1	gene	17961668	17961994	.	-	.	ID=CBEC_183476;Name=EVM prediction X.3753
X	QG2082_V1	mRNA	17961668	17961994	.	-	.	ID=CBEC_183477;Parent=CBEC_183476;Name=EVM prediction X.3753
X	QG2082_V1	intron	17961806	17961847	.	-	0	Parent=CBEC_183477;ID=CBEC_183477_intron
X	QG2082_V1	CDS	17961848	17961994	.	-	0	ID=CBEC_183481;Parent=CBEC_183477
X	QG2082_V1	exon	17961848	17961994	.	-	.	ID=CBEC_183479;Parent=CBEC_183477
X	QG2082_V1	repeat_region	17962396	17962708	.	.	.	X=Cluster434_2224XXXXDNA-TcMar-Tc1;ID=Cluster434_2224XXXXDNA-TcMar-Tc1;intact=TRUE
X	QG2082_V1	CDS	17963236	17963460	.	+	0	ID=CBEC_183502;Parent=CBEC_183493
X	QG2082_V1	exon	17963236	17963460	.	+	.	ID=CBEC_183494;Parent=CBEC_183493
X	QG2082_V1	gene	17963236	17964732	.	+	.	ID=CBEC_183492;Name=EVM prediction X.3754
X	QG2082_V1	mRNA	17963236	17964732	.	+	.	ID=CBEC_183493;Parent=CBEC_183492;Name=EVM prediction X.3754;InterPro=IPR002717,IPR036388,IPR016181;Gene_Ontology=GO:0004402,GO:0006355
X	QG2082_V1	intron	17963461	17963505	.	+	0	Parent=CBEC_183493;ID=CBEC_183493_intron
X	QG2082_V1	CDS	17963506	17963603	.	+	0	ID=CBEC_183503;Parent=CBEC_183493
X	QG2082_V1	exon	17963506	17963603	.	+	.	ID=CBEC_183495;Parent=CBEC_183493
X	QG2082_V1	intron	17963604	17963644	.	+	1	Parent=CBEC_183493;ID=CBEC_183493_intron
X	QG2082_V1	CDS	17963645	17963804	.	+	1	ID=CBEC_183504;Parent=CBEC_183493
X	QG2082_V1	exon	17963645	17963804	.	+	.	ID=CBEC_183496;Parent=CBEC_183493
X	QG2082_V1	intron	17963805	17963855	.	+	0	Parent=CBEC_183493;ID=CBEC_183493_intron
X	QG2082_V1	CDS	17963856	17963946	.	+	0	ID=CBEC_183505;Parent=CBEC_183493
X	QG2082_V1	exon	17963856	17963946	.	+	.	ID=CBEC_183497;Parent=CBEC_183493
X	QG2082_V1	intron	17963947	17963988	.	+	2	Parent=CBEC_183493;ID=CBEC_183493_intron
X	QG2082_V1	CDS	17963989	17964150	.	+	2	ID=CBEC_183506;Parent=CBEC_183493
X	QG2082_V1	exon	17963989	17964150	.	+	.	ID=CBEC_183498;Parent=CBEC_183493
X	QG2082_V1	intron	17964151	17964194	.	+	2	Parent=CBEC_183493;ID=CBEC_183493_intron
X	QG2082_V1	CDS	17964195	17964276	.	+	2	ID=CBEC_183507;Parent=CBEC_183493
X	QG2082_V1	exon	17964195	17964276	.	+	.	ID=CBEC_183499;Parent=CBEC_183493
X	QG2082_V1	intron	17964277	17964319	.	+	1	Parent=CBEC_183493;ID=CBEC_183493_intron
X	QG2082_V1	CDS	17964320	17964419	.	+	1	ID=CBEC_183508;Parent=CBEC_183493
X	QG2082_V1	exon	17964320	17964419	.	+	.	ID=CBEC_183500;Parent=CBEC_183493
X	QG2082_V1	intron	17964420	17964471	.	+	0	Parent=CBEC_183493;ID=CBEC_183493_intron
X	QG2082_V1	CDS	17964472	17964732	.	+	0	ID=CBEC_183509;Parent=CBEC_183493
X	QG2082_V1	exon	17964472	17964732	.	+	.	ID=CBEC_183501;Parent=CBEC_183493
X	QG2082_V1	CDS	17965346	17965531	.	+	0	ID=CBEC_183530;Parent=CBEC_183521
X	QG2082_V1	exon	17965346	17965531	.	+	.	ID=CBEC_183522;Parent=CBEC_183521
X	QG2082_V1	gene	17965346	17967070	.	+	.	ID=CBEC_183520;Name=EVM prediction X.3755
X	QG2082_V1	mRNA	17965346	17967070	.	+	.	ID=CBEC_183521;Parent=CBEC_183520;Name=EVM prediction X.3755;InterPro=IPR002717,IPR036388,IPR016181;Gene_Ontology=GO:0004402,GO:0006355
X	QG2082_V1	intron	17965532	17965580	.	+	0	Parent=CBEC_183521;ID=CBEC_183521_intron
X	QG2082_V1	CDS	17965581	17965663	.	+	0	ID=CBEC_183531;Parent=CBEC_183521
X	QG2082_V1	exon	17965581	17965663	.	+	.	ID=CBEC_183523;Parent=CBEC_183521
X	QG2082_V1	intron	17965664	17965707	.	+	1	Parent=CBEC_183521;ID=CBEC_183521_intron
X	QG2082_V1	CDS	17965708	17965855	.	+	1	ID=CBEC_183532;Parent=CBEC_183521
X	QG2082_V1	exon	17965708	17965855	.	+	.	ID=CBEC_183524;Parent=CBEC_183521
X	QG2082_V1	intron	17965856	17965911	.	+	0	Parent=CBEC_183521;ID=CBEC_183521_intron
X	QG2082_V1	CDS	17965912	17966002	.	+	0	ID=CBEC_183533;Parent=CBEC_183521
X	QG2082_V1	exon	17965912	17966002	.	+	.	ID=CBEC_183525;Parent=CBEC_183521
X	QG2082_V1	intron	17966003	17966046	.	+	2	Parent=CBEC_183521;ID=CBEC_183521_intron
X	QG2082_V1	CDS	17966047	17966208	.	+	2	ID=CBEC_183534;Parent=CBEC_183521
X	QG2082_V1	exon	17966047	17966208	.	+	.	ID=CBEC_183526;Parent=CBEC_183521
X	QG2082_V1	intron	17966209	17966252	.	+	2	Parent=CBEC_183521;ID=CBEC_183521_intron
X	QG2082_V1	CDS	17966253	17966334	.	+	2	ID=CBEC_183535;Parent=CBEC_183521
X	QG2082_V1	exon	17966253	17966334	.	+	.	ID=CBEC_183527;Parent=CBEC_183521
X	QG2082_V1	intron	17966335	17966379	.	+	1	Parent=CBEC_183521;ID=CBEC_183521_intron
X	QG2082_V1	CDS	17966380	17966479	.	+	1	ID=CBEC_183536;Parent=CBEC_183521
X	QG2082_V1	exon	17966380	17966479	.	+	.	ID=CBEC_183528;Parent=CBEC_183521
X	QG2082_V1	intron	17966480	17966524	.	+	0	Parent=CBEC_183521;ID=CBEC_183521_intron
X	QG2082_V1	CDS	17966525	17967070	.	+	0	ID=CBEC_183537;Parent=CBEC_183521
X	QG2082_V1	exon	17966525	17967070	.	+	.	ID=CBEC_183529;Parent=CBEC_183521
X	QG2082_V1	repeat_region	17967419	17967587	.	.	.	X=Cluster1251_74XXXXDNA-TcMar-Tc1;ID=Cluster1251_74XXXXDNA-TcMar-Tc1;intact=TRUE
X	QG2082_V1	CDS	17968121	17968186	.	-	0	ID=CBEC_183559;Parent=CBEC_183549
X	QG2082_V1	exon	17968121	17968186	.	-	.	ID=CBEC_183550;Parent=CBEC_183549
X	QG2082_V1	gene	17968121	17973201	.	-	.	ID=CBEC_183548;Name=EVM prediction X.3756;celegans_gene_ids=WBGene00001609;celegans_gene_names=glp-1
X	QG2082_V1	mRNA	17968121	17973201	.	-	.	ID=CBEC_183549;Parent=CBEC_183548;Name=EVM prediction X.3756;InterPro=IPR000742,IPR002110,IPR001881,IPR035993,IPR018097,IPR000800,IPR000152,IPR010660,IPR036770;Gene_Ontology=GO:0005515,GO:0005509,GO:0030154,GO:0016020
X	QG2082_V1	intron	17968187	17968238	.	-	1	Parent=CBEC_183549;ID=CBEC_183549_intron
X	QG2082_V1	CDS	17968239	17969259	.	-	1	ID=CBEC_183560;Parent=CBEC_183549
X	QG2082_V1	exon	17968239	17969259	.	-	.	ID=CBEC_183551;Parent=CBEC_183549
X	QG2082_V1	intron	17969260	17969343	.	-	0	Parent=CBEC_183549;ID=CBEC_183549_intron
X	QG2082_V1	CDS	17969344	17969738	.	-	0	ID=CBEC_183561;Parent=CBEC_183549
X	QG2082_V1	exon	17969344	17969738	.	-	.	ID=CBEC_183552;Parent=CBEC_183549
X	QG2082_V1	intron	17969739	17969782	.	-	1	Parent=CBEC_183549;ID=CBEC_183549_intron
X	QG2082_V1	CDS	17969783	17970497	.	-	1	ID=CBEC_183562;Parent=CBEC_183549
X	QG2082_V1	exon	17969783	17970497	.	-	.	ID=CBEC_183553;Parent=CBEC_183549
X	QG2082_V1	intron	17970498	17970543	.	-	2	Parent=CBEC_183549;ID=CBEC_183549_intron
X	QG2082_V1	CDS	17970544	17970784	.	-	2	ID=CBEC_183563;Parent=CBEC_183549
X	QG2082_V1	exon	17970544	17970784	.	-	.	ID=CBEC_183554;Parent=CBEC_183549
X	QG2082_V1	intron	17970785	17970834	.	-	2	Parent=CBEC_183549;ID=CBEC_183549_intron
X	QG2082_V1	CDS	17970835	17971752	.	-	2	ID=CBEC_183564;Parent=CBEC_183549
X	QG2082_V1	exon	17970835	17971752	.	-	.	ID=CBEC_183555;Parent=CBEC_183549
X	QG2082_V1	intron	17971753	17971796	.	-	2	Parent=CBEC_183549;ID=CBEC_183549_intron
X	QG2082_V1	CDS	17971797	17971853	.	-	2	ID=CBEC_183565;Parent=CBEC_183549
X	QG2082_V1	exon	17971797	17971853	.	-	.	ID=CBEC_183556;Parent=CBEC_183549
X	QG2082_V1	intron	17971854	17972364	.	-	1	Parent=CBEC_183549;ID=CBEC_183549_intron
X	QG2082_V1	CDS	17972365	17972477	.	-	1	ID=CBEC_183566;Parent=CBEC_183549
X	QG2082_V1	exon	17972365	17972477	.	-	.	ID=CBEC_183557;Parent=CBEC_183549
X	QG2082_V1	intron	17972478	17973034	.	-	0	Parent=CBEC_183549;ID=CBEC_183549_intron
X	QG2082_V1	CDS	17973035	17973201	.	-	0	ID=CBEC_183567;Parent=CBEC_183549
X	QG2082_V1	exon	17973035	17973201	.	-	.	ID=CBEC_183558;Parent=CBEC_183549
X	QG2082_V1	repeat_region	17973287	17973320	.	.	.	X=GA-rich_2011XXXXGA-rich;ID=GA-rich_2011XXXXGA-rich;intact=TRUE
X	QG2082_V1	CDS	17977340	17977428	.	-	2	ID=CBEC_183584;Parent=CBEC_183579
X	QG2082_V1	exon	17977340	17977428	.	-	.	ID=CBEC_183580;Parent=CBEC_183579
X	QG2082_V1	gene	17977340	17979432	.	-	.	ID=CBEC_183578;Name=EVM prediction X.3757
X	QG2082_V1	mRNA	17977340	17979432	.	-	.	ID=CBEC_183579;Parent=CBEC_183578;Name=EVM prediction X.3757
X	QG2082_V1	intron	17977429	17977470	.	-	1	Parent=CBEC_183579;ID=CBEC_183579_intron
X	QG2082_V1	CDS	17977471	17977745	.	-	1	ID=CBEC_183585;Parent=CBEC_183579
X	QG2082_V1	exon	17977471	17977745	.	-	.	ID=CBEC_183581;Parent=CBEC_183579
X	QG2082_V1	intron	17977746	17978128	.	-	1	Parent=CBEC_183579;ID=CBEC_183579_intron
X	QG2082_V1	CDS	17978129	17978272	.	-	1	ID=CBEC_183586;Parent=CBEC_183579
X	QG2082_V1	exon	17978129	17978272	.	-	.	ID=CBEC_183582;Parent=CBEC_183579
X	QG2082_V1	intron	17978273	17979259	.	-	0	Parent=CBEC_183579;ID=CBEC_183579_intron
X	QG2082_V1	CDS	17979260	17979432	.	-	0	ID=CBEC_183587;Parent=CBEC_183579
X	QG2082_V1	exon	17979260	17979432	.	-	.	ID=CBEC_183583;Parent=CBEC_183579
X	QG2082_V1	CDS	17980469	17980598	.	-	1	ID=CBEC_183602;Parent=CBEC_183599
X	QG2082_V1	exon	17980469	17980598	.	-	.	ID=CBEC_183600;Parent=CBEC_183599
X	QG2082_V1	gene	17980469	17981502	.	-	.	ID=CBEC_183598;Name=EVM prediction X.3758
X	QG2082_V1	mRNA	17980469	17981502	.	-	.	ID=CBEC_183599;Parent=CBEC_183598;Name=EVM prediction X.3758
X	QG2082_V1	intron	17980599	17981314	.	-	0	Parent=CBEC_183599;ID=CBEC_183599_intron
X	QG2082_V1	CDS	17981315	17981502	.	-	0	ID=CBEC_183603;Parent=CBEC_183599
X	QG2082_V1	exon	17981315	17981502	.	-	.	ID=CBEC_183601;Parent=CBEC_183599
X	QG2082_V1	CDS	17982491	17982727	.	+	0	ID=CBEC_183618;Parent=CBEC_183615
X	QG2082_V1	exon	17982491	17982727	.	+	.	ID=CBEC_183616;Parent=CBEC_183615
X	QG2082_V1	gene	17982491	17982875	.	+	.	ID=CBEC_183614;Name=EVM prediction X.3759
X	QG2082_V1	mRNA	17982491	17982875	.	+	.	ID=CBEC_183615;Parent=CBEC_183614;Name=EVM prediction X.3759
X	QG2082_V1	intron	17982728	17982770	.	+	0	Parent=CBEC_183615;ID=CBEC_183615_intron
X	QG2082_V1	CDS	17982771	17982875	.	+	0	ID=CBEC_183619;Parent=CBEC_183615
X	QG2082_V1	exon	17982771	17982875	.	+	.	ID=CBEC_183617;Parent=CBEC_183615
X	QG2082_V1	CDS	17983419	17983645	.	-	2	ID=CBEC_183634;Parent=CBEC_183631
X	QG2082_V1	exon	17983419	17983645	.	-	.	ID=CBEC_183632;Parent=CBEC_183631
X	QG2082_V1	gene	17983419	17983727	.	-	.	ID=CBEC_183630;Name=EVM prediction X.3760
X	QG2082_V1	mRNA	17983419	17983727	.	-	.	ID=CBEC_183631;Parent=CBEC_183630;Name=EVM prediction X.3760
X	QG2082_V1	intron	17983646	17983693	.	-	0	Parent=CBEC_183631;ID=CBEC_183631_intron
X	QG2082_V1	CDS	17983694	17983727	.	-	0	ID=CBEC_183635;Parent=CBEC_183631
X	QG2082_V1	exon	17983694	17983727	.	-	.	ID=CBEC_183633;Parent=CBEC_183631
X	QG2082_V1	CDS	17985097	17985193	.	-	1	ID=CBEC_183653;Parent=CBEC_183647
X	QG2082_V1	exon	17985097	17985193	.	-	.	ID=CBEC_183648;Parent=CBEC_183647
X	QG2082_V1	gene	17985097	17987316	.	-	.	ID=CBEC_183646;Name=EVM prediction X.3761;celegans_gene_ids=WBGene00015697;celegans_gene_names=mlst-8
X	QG2082_V1	mRNA	17985097	17987316	.	-	.	ID=CBEC_183647;Parent=CBEC_183646;Name=EVM prediction X.3761;InterPro=IPR001680,IPR011047,IPR015943,IPR017986,IPR019775,IPR020472,IPR037588;Gene_Ontology=GO:0005515,GO:0031929,GO:0031931,GO:0031932
X	QG2082_V1	intron	17985194	17985425	.	-	0	Parent=CBEC_183647;ID=CBEC_183647_intron
X	QG2082_V1	CDS	17985426	17985505	.	-	0	ID=CBEC_183654;Parent=CBEC_183647
X	QG2082_V1	exon	17985426	17985505	.	-	.	ID=CBEC_183649;Parent=CBEC_183647
X	QG2082_V1	intron	17985506	17985559	.	-	0	Parent=CBEC_183647;ID=CBEC_183647_intron
X	QG2082_V1	CDS	17985560	17985733	.	-	0	ID=CBEC_183655;Parent=CBEC_183647
X	QG2082_V1	exon	17985560	17985733	.	-	.	ID=CBEC_183650;Parent=CBEC_183647
X	QG2082_V1	intron	17985734	17986526	.	-	0	Parent=CBEC_183647;ID=CBEC_183647_intron
X	QG2082_V1	CDS	17986527	17986841	.	-	0	ID=CBEC_183656;Parent=CBEC_183647
X	QG2082_V1	exon	17986527	17986841	.	-	.	ID=CBEC_183651;Parent=CBEC_183647
X	QG2082_V1	intron	17986842	17987229	.	-	0	Parent=CBEC_183647;ID=CBEC_183647_intron
X	QG2082_V1	CDS	17987230	17987316	.	-	0	ID=CBEC_183657;Parent=CBEC_183647
X	QG2082_V1	exon	17987230	17987316	.	-	.	ID=CBEC_183652;Parent=CBEC_183647
X	QG2082_V1	CDS	17987629	17987923	.	-	1	ID=CBEC_183674;Parent=CBEC_183669
X	QG2082_V1	exon	17987629	17987923	.	-	.	ID=CBEC_183670;Parent=CBEC_183669
X	QG2082_V1	gene	17987629	17989199	.	-	.	ID=CBEC_183668;Name=EVM prediction X.3762
X	QG2082_V1	mRNA	17987629	17989199	.	-	.	ID=CBEC_183669;Parent=CBEC_183668;Name=EVM prediction X.3762
X	QG2082_V1	intron	17987924	17987970	.	-	2	Parent=CBEC_183669;ID=CBEC_183669_intron
X	QG2082_V1	CDS	17987971	17988022	.	-	2	ID=CBEC_183675;Parent=CBEC_183669
X	QG2082_V1	exon	17987971	17988022	.	-	.	ID=CBEC_183671;Parent=CBEC_183669
X	QG2082_V1	intron	17988023	17988995	.	-	0	Parent=CBEC_183669;ID=CBEC_183669_intron
X	QG2082_V1	CDS	17988996	17989035	.	-	0	ID=CBEC_183676;Parent=CBEC_183669
X	QG2082_V1	exon	17988996	17989035	.	-	.	ID=CBEC_183672;Parent=CBEC_183669
X	QG2082_V1	intron	17989036	17989082	.	-	0	Parent=CBEC_183669;ID=CBEC_183669_intron
X	QG2082_V1	CDS	17989083	17989199	.	-	0	ID=CBEC_183677;Parent=CBEC_183669
X	QG2082_V1	exon	17989083	17989199	.	-	.	ID=CBEC_183673;Parent=CBEC_183669
X	QG2082_V1	CDS	17990325	17990478	.	-	1	ID=CBEC_183695;Parent=CBEC_183689
X	QG2082_V1	exon	17990325	17990478	.	-	.	ID=CBEC_183690;Parent=CBEC_183689
X	QG2082_V1	gene	17990325	17991570	.	-	.	ID=CBEC_183688;Name=EVM prediction X.3763;celegans_gene_ids=WBGene00015697;celegans_gene_names=mlst-8
X	QG2082_V1	mRNA	17990325	17991570	.	-	.	ID=CBEC_183689;Parent=CBEC_183688;Name=EVM prediction X.3763;InterPro=IPR001680,IPR037588,IPR015943,IPR020472,IPR011047,IPR019775;Gene_Ontology=GO:0005515,GO:0031929,GO:0031931,GO:0031932
X	QG2082_V1	intron	17990479	17990521	.	-	0	Parent=CBEC_183689;ID=CBEC_183689_intron
X	QG2082_V1	CDS	17990522	17991042	.	-	0	ID=CBEC_183696;Parent=CBEC_183689
X	QG2082_V1	exon	17990522	17991042	.	-	.	ID=CBEC_183691;Parent=CBEC_183689
X	QG2082_V1	intron	17991043	17991097	.	-	0	Parent=CBEC_183689;ID=CBEC_183689_intron
X	QG2082_V1	CDS	17991098	17991193	.	-	0	ID=CBEC_183697;Parent=CBEC_183689
X	QG2082_V1	exon	17991098	17991193	.	-	.	ID=CBEC_183692;Parent=CBEC_183689
X	QG2082_V1	intron	17991194	17991238	.	-	0	Parent=CBEC_183689;ID=CBEC_183689_intron
X	QG2082_V1	CDS	17991239	17991412	.	-	0	ID=CBEC_183698;Parent=CBEC_183689
X	QG2082_V1	exon	17991239	17991412	.	-	.	ID=CBEC_183693;Parent=CBEC_183689
X	QG2082_V1	intron	17991413	17991459	.	-	0	Parent=CBEC_183689;ID=CBEC_183689_intron
X	QG2082_V1	CDS	17991460	17991570	.	-	0	ID=CBEC_183699;Parent=CBEC_183689
X	QG2082_V1	exon	17991460	17991570	.	-	.	ID=CBEC_183694;Parent=CBEC_183689
X	QG2082_V1	CDS	17992467	17992547	.	+	0	ID=CBEC_183717;Parent=CBEC_183711
X	QG2082_V1	exon	17992467	17992547	.	+	.	ID=CBEC_183712;Parent=CBEC_183711
X	QG2082_V1	gene	17992467	17993362	.	+	.	ID=CBEC_183710;Name=EVM prediction X.3764
X	QG2082_V1	mRNA	17992467	17993362	.	+	.	ID=CBEC_183711;Parent=CBEC_183710;Name=EVM prediction X.3764;InterPro=IPR013087
X	QG2082_V1	intron	17992548	17992597	.	+	0	Parent=CBEC_183711;ID=CBEC_183711_intron
X	QG2082_V1	CDS	17992598	17992671	.	+	0	ID=CBEC_183718;Parent=CBEC_183711
X	QG2082_V1	exon	17992598	17992671	.	+	.	ID=CBEC_183713;Parent=CBEC_183711
X	QG2082_V1	intron	17992672	17992714	.	+	1	Parent=CBEC_183711;ID=CBEC_183711_intron
X	QG2082_V1	CDS	17992715	17993030	.	+	1	ID=CBEC_183719;Parent=CBEC_183711
X	QG2082_V1	exon	17992715	17993030	.	+	.	ID=CBEC_183714;Parent=CBEC_183711
X	QG2082_V1	intron	17993031	17993077	.	+	0	Parent=CBEC_183711;ID=CBEC_183711_intron
X	QG2082_V1	CDS	17993078	17993140	.	+	0	ID=CBEC_183720;Parent=CBEC_183711
X	QG2082_V1	exon	17993078	17993140	.	+	.	ID=CBEC_183715;Parent=CBEC_183711
X	QG2082_V1	intron	17993141	17993185	.	+	0	Parent=CBEC_183711;ID=CBEC_183711_intron
X	QG2082_V1	CDS	17993186	17993362	.	+	0	ID=CBEC_183721;Parent=CBEC_183711
X	QG2082_V1	exon	17993186	17993362	.	+	.	ID=CBEC_183716;Parent=CBEC_183711
X	QG2082_V1	CDS	17994139	17994219	.	+	0	ID=CBEC_183736;Parent=CBEC_183733
X	QG2082_V1	exon	17994139	17994219	.	+	.	ID=CBEC_183734;Parent=CBEC_183733
X	QG2082_V1	gene	17994139	17994488	.	+	.	ID=CBEC_183732;Name=EVM prediction X.3765
X	QG2082_V1	mRNA	17994139	17994488	.	+	.	ID=CBEC_183733;Parent=CBEC_183732;Name=EVM prediction X.3765
X	QG2082_V1	intron	17994220	17994269	.	+	0	Parent=CBEC_183733;ID=CBEC_183733_intron
X	QG2082_V1	CDS	17994270	17994488	.	+	0	ID=CBEC_183737;Parent=CBEC_183733
X	QG2082_V1	exon	17994270	17994488	.	+	.	ID=CBEC_183735;Parent=CBEC_183733
X	QG2082_V1	CDS	17996533	17996904	.	+	0	ID=CBEC_183752;Parent=CBEC_183749
X	QG2082_V1	exon	17996533	17996904	.	+	.	ID=CBEC_183750;Parent=CBEC_183749
X	QG2082_V1	gene	17996533	17997162	.	+	.	ID=CBEC_183748;Name=EVM prediction X.3766
X	QG2082_V1	mRNA	17996533	17997162	.	+	.	ID=CBEC_183749;Parent=CBEC_183748;Name=EVM prediction X.3766
X	QG2082_V1	intron	17996905	17996952	.	+	0	Parent=CBEC_183749;ID=CBEC_183749_intron
X	QG2082_V1	CDS	17996953	17997162	.	+	0	ID=CBEC_183753;Parent=CBEC_183749
X	QG2082_V1	exon	17996953	17997162	.	+	.	ID=CBEC_183751;Parent=CBEC_183749
X	QG2082_V1	CDS	17999072	17999217	.	+	0	ID=CBEC_183770;Parent=CBEC_183765
X	QG2082_V1	exon	17999072	17999217	.	+	.	ID=CBEC_183766;Parent=CBEC_183765
X	QG2082_V1	gene	17999072	17999974	.	+	.	ID=CBEC_183764;Name=EVM prediction X.3767;celegans_gene_ids=WBGene00018080,WBGene00018081,WBGene00018082,WBGene00018083,WBGene00018084,WBGene00018549,WBGene00018550,WBGene00018551,WBGene00235115;celegans_gene_names=F36A4.1,F36A4.2,F36A4.3,F36A4.4,F36A4.5,F47C12.13,F47C12.6,F47C12.7,F47C12.8
X	QG2082_V1	mRNA	17999072	17999974	.	+	.	ID=CBEC_183765;Parent=CBEC_183764;Name=EVM prediction X.3767;InterPro=IPR008588
X	QG2082_V1	intron	17999218	17999611	.	+	1	Parent=CBEC_183765;ID=CBEC_183765_intron
X	QG2082_V1	repeat_region	17999248	17999597	.	.	.	X=Cluster902_165XXXXDNA-CMC-Chapaev;ID=Cluster902_165XXXXDNA-CMC-Chapaev;intact=TRUE
X	QG2082_V1	CDS	17999612	17999714	.	+	1	ID=CBEC_183771;Parent=CBEC_183765
X	QG2082_V1	exon	17999612	17999714	.	+	.	ID=CBEC_183767;Parent=CBEC_183765
X	QG2082_V1	intron	17999715	17999757	.	+	0	Parent=CBEC_183765;ID=CBEC_183765_intron
X	QG2082_V1	CDS	17999758	17999855	.	+	0	ID=CBEC_183772;Parent=CBEC_183765
X	QG2082_V1	exon	17999758	17999855	.	+	.	ID=CBEC_183768;Parent=CBEC_183765
X	QG2082_V1	intron	17999856	17999898	.	+	1	Parent=CBEC_183765;ID=CBEC_183765_intron
X	QG2082_V1	CDS	17999899	17999974	.	+	1	ID=CBEC_183773;Parent=CBEC_183765
X	QG2082_V1	exon	17999899	17999974	.	+	.	ID=CBEC_183769;Parent=CBEC_183765
X	QG2082_V1	repeat_region	18000962	18001068	.	.	.	X=Cluster287_80XXXXUnknown;ID=Cluster287_80XXXXUnknown;intact=TRUE
X	QG2082_V1	CDS	18001350	18001442	.	-	0	ID=CBEC_183789;Parent=CBEC_183785
X	QG2082_V1	exon	18001350	18001442	.	-	.	ID=CBEC_183786;Parent=CBEC_183785
X	QG2082_V1	gene	18001350	18001734	.	-	.	ID=CBEC_183784;Name=EVM prediction X.3768
X	QG2082_V1	mRNA	18001350	18001734	.	-	.	ID=CBEC_183785;Parent=CBEC_183784;Name=EVM prediction X.3768
X	QG2082_V1	intron	18001443	18001490	.	-	0	Parent=CBEC_183785;ID=CBEC_183785_intron
X	QG2082_V1	CDS	18001491	18001607	.	-	0	ID=CBEC_183790;Parent=CBEC_183785
X	QG2082_V1	exon	18001491	18001607	.	-	.	ID=CBEC_183787;Parent=CBEC_183785
X	QG2082_V1	intron	18001608	18001656	.	-	0	Parent=CBEC_183785;ID=CBEC_183785_intron
X	QG2082_V1	CDS	18001657	18001734	.	-	0	ID=CBEC_183791;Parent=CBEC_183785
X	QG2082_V1	exon	18001657	18001734	.	-	.	ID=CBEC_183788;Parent=CBEC_183785
X	QG2082_V1	CDS	18002003	18002191	.	-	0	ID=CBEC_183807;Parent=CBEC_183803
X	QG2082_V1	exon	18002003	18002191	.	-	.	ID=CBEC_183804;Parent=CBEC_183803
X	QG2082_V1	gene	18002003	18003870	.	-	.	ID=CBEC_183802;Name=EVM prediction X.3769
X	QG2082_V1	mRNA	18002003	18003870	.	-	.	ID=CBEC_183803;Parent=CBEC_183802;Name=EVM prediction X.3769
X	QG2082_V1	intron	18002192	18002930	.	-	0	Parent=CBEC_183803;ID=CBEC_183803_intron
X	QG2082_V1	CDS	18002931	18003536	.	-	0	ID=CBEC_183808;Parent=CBEC_183803
X	QG2082_V1	exon	18002931	18003536	.	-	.	ID=CBEC_183805;Parent=CBEC_183803
X	QG2082_V1	intron	18003537	18003579	.	-	0	Parent=CBEC_183803;ID=CBEC_183803_intron
X	QG2082_V1	CDS	18003580	18003870	.	-	0	ID=CBEC_183809;Parent=CBEC_183803
X	QG2082_V1	exon	18003580	18003870	.	-	.	ID=CBEC_183806;Parent=CBEC_183803
X	QG2082_V1	CDS	18004606	18004608	.	+	0	ID=CBEC_183826;Parent=CBEC_183821
X	QG2082_V1	exon	18004606	18004608	.	+	.	ID=CBEC_183822;Parent=CBEC_183821
X	QG2082_V1	gene	18004606	18006080	.	+	.	ID=CBEC_183820;Name=EVM prediction X.3770
X	QG2082_V1	mRNA	18004606	18006080	.	+	.	ID=CBEC_183821;Parent=CBEC_183820;Name=EVM prediction X.3770
X	QG2082_V1	intron	18004609	18005244	.	+	0	Parent=CBEC_183821;ID=CBEC_183821_intron
X	QG2082_V1	repeat_region	18005015	18005307	.	.	.	X=Cluster954_81XXXXDNA-TcMar-Tc1;ID=Cluster954_81XXXXDNA-TcMar-Tc1;intact=TRUE
X	QG2082_V1	CDS	18005245	18005772	.	+	0	ID=CBEC_183827;Parent=CBEC_183821
X	QG2082_V1	exon	18005245	18005772	.	+	.	ID=CBEC_183823;Parent=CBEC_183821
X	QG2082_V1	repeat_region	18005660	18006934	.	.	.	X=Cluster954_82XXXXDNA-TcMar-Tc1;ID=Cluster954_82XXXXDNA-TcMar-Tc1;intact=TRUE
X	QG2082_V1	intron	18005773	18005817	.	+	0	Parent=CBEC_183821;ID=CBEC_183821_intron
X	QG2082_V1	CDS	18005818	18005952	.	+	0	ID=CBEC_183828;Parent=CBEC_183821
X	QG2082_V1	exon	18005818	18005952	.	+	.	ID=CBEC_183824;Parent=CBEC_183821
X	QG2082_V1	intron	18005953	18005999	.	+	0	Parent=CBEC_183821;ID=CBEC_183821_intron
X	QG2082_V1	CDS	18006000	18006080	.	+	0	ID=CBEC_183829;Parent=CBEC_183821
X	QG2082_V1	exon	18006000	18006080	.	+	.	ID=CBEC_183825;Parent=CBEC_183821
X	QG2082_V1	repeat_region	18006948	18007117	.	.	.	X=Cluster954_83XXXXDNA-TcMar-Tc1;ID=Cluster954_83XXXXDNA-TcMar-Tc1;intact=TRUE
X	QG2082_V1	repeat_region	18007127	18007594	.	.	.	X=Cluster954_84XXXXDNA-TcMar-Tc1;ID=Cluster954_84XXXXDNA-TcMar-Tc1;intact=TRUE
X	QG2082_V1	repeat_region	18007595	18007606	.	.	.	X=Cluster954_85XXXXDNA-TcMar-Tc1;ID=Cluster954_85XXXXDNA-TcMar-Tc1;intact=TRUE
X	QG2082_V1	repeat_region	18007607	18010670	.	.	.	X=Cluster954_85XXXXDNA-TcMar-Tc1;ID=Cluster954_85XXXXDNA-TcMar-Tc1;intact=TRUE
X	QG2082_V1	repeat_region	18010673	18012140	.	.	.	X=Cluster954_86XXXXDNA-TcMar-Tc1;ID=Cluster954_86XXXXDNA-TcMar-Tc1;intact=TRUE
X	QG2082_V1	repeat_region	18012141	18012141	.	.	.	X=Cluster954_87XXXXDNA-TcMar-Tc1;ID=Cluster954_87XXXXDNA-TcMar-Tc1;intact=TRUE
X	QG2082_V1	repeat_region	18012142	18013216	.	.	.	X=Cluster954_87XXXXDNA-TcMar-Tc1;ID=Cluster954_87XXXXDNA-TcMar-Tc1;intact=TRUE
X	QG2082_V1	CDS	18013824	18014390	.	-	0	ID=CBEC_183843;Parent=CBEC_183841
X	QG2082_V1	exon	18013824	18014390	.	-	.	ID=CBEC_183842;Parent=CBEC_183841
X	QG2082_V1	gene	18013824	18014390	.	-	.	ID=CBEC_183840;Name=EVM prediction X.3771
X	QG2082_V1	mRNA	18013824	18014390	.	-	.	ID=CBEC_183841;Parent=CBEC_183840;Name=EVM prediction X.3771;InterPro=IPR036638,IPR011598;Gene_Ontology=GO:0046983
X	QG2082_V1	repeat_region	18014729	18015033	.	.	.	X=Cluster954_88XXXXDNA-TcMar-Tc1;ID=Cluster954_88XXXXDNA-TcMar-Tc1;intact=TRUE
X	QG2082_V1	repeat_region	18015034	18015290	.	.	.	X=Cluster954_89XXXXDNA-TcMar-Tc1;ID=Cluster954_89XXXXDNA-TcMar-Tc1;intact=TRUE
X	QG2082_V1	repeat_region	18015291	18015356	.	.	.	X=Cluster954_89XXXXDNA-TcMar-Tc1;ID=Cluster954_89XXXXDNA-TcMar-Tc1;intact=TRUE
X	QG2082_V1	CDS	18015502	18015837	.	+	0	ID=CBEC_183857;Parent=CBEC_183855
X	QG2082_V1	exon	18015502	18015837	.	+	.	ID=CBEC_183856;Parent=CBEC_183855
X	QG2082_V1	gene	18015502	18015837	.	+	.	ID=CBEC_183854;Name=EVM prediction X.3772
X	QG2082_V1	mRNA	18015502	18015837	.	+	.	ID=CBEC_183855;Parent=CBEC_183854;Name=EVM prediction X.3772
X	QG2082_V1	repeat_region	18015833	18017069	.	.	.	X=Cluster954_90XXXXDNA-TcMar-Tc1;ID=Cluster954_90XXXXDNA-TcMar-Tc1;intact=TRUE
X	QG2082_V1	repeat_region	18017070	18017083	.	.	.	X=Cluster954_91XXXXDNA-TcMar-Tc1;ID=Cluster954_91XXXXDNA-TcMar-Tc1;intact=TRUE
X	QG2082_V1	repeat_region	18017084	18017118	.	.	.	X=Cluster954_91XXXXDNA-TcMar-Tc1;ID=Cluster954_91XXXXDNA-TcMar-Tc1;intact=TRUE
X	QG2082_V1	repeat_region	18017128	18017498	.	.	.	X=Cluster954_92XXXXDNA-TcMar-Tc1;ID=Cluster954_92XXXXDNA-TcMar-Tc1;intact=TRUE
X	QG2082_V1	repeat_region	18017681	18017914	.	.	.	X=Cluster954_93XXXXDNA-TcMar-Tc1;ID=Cluster954_93XXXXDNA-TcMar-Tc1;intact=TRUE
X	QG2082_V1	repeat_region	18017934	18018021	.	.	.	X=Cluster954_94XXXXDNA-TcMar-Tc1;ID=Cluster954_94XXXXDNA-TcMar-Tc1;intact=TRUE
X	QG2082_V1	repeat_region	18018023	18018123	.	.	.	X=Cluster954_95XXXXDNA-TcMar-Tc1;ID=Cluster954_95XXXXDNA-TcMar-Tc1;intact=TRUE
X	QG2082_V1	repeat_region	18018126	18018378	.	.	.	X=Cluster954_96XXXXDNA-TcMar-Tc1;ID=Cluster954_96XXXXDNA-TcMar-Tc1;intact=TRUE
X	QG2082_V1	repeat_region	18018379	18018389	.	.	.	X=Cluster954_97XXXXDNA-TcMar-Tc1;ID=Cluster954_97XXXXDNA-TcMar-Tc1;intact=TRUE
X	QG2082_V1	repeat_region	18018390	18018464	.	.	.	X=Cluster954_97XXXXDNA-TcMar-Tc1;ID=Cluster954_97XXXXDNA-TcMar-Tc1;intact=TRUE
X	QG2082_V1	repeat_region	18018465	18018817	.	.	.	X=Cluster954_98XXXXDNA-TcMar-Tc1;ID=Cluster954_98XXXXDNA-TcMar-Tc1;intact=TRUE
X	QG2082_V1	repeat_region	18018999	18019934	.	.	.	X=Cluster954_99XXXXDNA-TcMar-Tc1;ID=Cluster954_99XXXXDNA-TcMar-Tc1;intact=TRUE
X	QG2082_V1	repeat_region	18020104	18020333	.	.	.	X=Cluster954_100XXXXDNA-TcMar-Tc1;ID=Cluster954_100XXXXDNA-TcMar-Tc1;intact=TRUE
X	QG2082_V1	repeat_region	18020366	18020446	.	.	.	X=Cluster954_101XXXXDNA-TcMar-Tc1;ID=Cluster954_101XXXXDNA-TcMar-Tc1;intact=TRUE
X	QG2082_V1	repeat_region	18021031	18021142	.	.	.	X=Cluster954_102XXXXDNA-TcMar-Tc1;ID=Cluster954_102XXXXDNA-TcMar-Tc1;intact=TRUE
X	QG2082_V1	CDS	18021219	18021376	.	-	2	ID=CBEC_183874;Parent=CBEC_183869
X	QG2082_V1	exon	18021219	18021376	.	-	.	ID=CBEC_183870;Parent=CBEC_183869
X	QG2082_V1	gene	18021219	18023750	.	-	.	ID=CBEC_183868;Name=EVM prediction X.3773
X	QG2082_V1	mRNA	18021219	18023750	.	-	.	ID=CBEC_183869;Parent=CBEC_183868;Name=EVM prediction X.3773;InterPro=IPR038765
X	QG2082_V1	intron	18021377	18021425	.	-	2	Parent=CBEC_183869;ID=CBEC_183869_intron
X	QG2082_V1	CDS	18021426	18022406	.	-	2	ID=CBEC_183875;Parent=CBEC_183869
X	QG2082_V1	exon	18021426	18022406	.	-	.	ID=CBEC_183871;Parent=CBEC_183869
X	QG2082_V1	intron	18022407	18022455	.	-	2	Parent=CBEC_183869;ID=CBEC_183869_intron
X	QG2082_V1	CDS	18022456	18023652	.	-	2	ID=CBEC_183876;Parent=CBEC_183869
X	QG2082_V1	exon	18022456	18023652	.	-	.	ID=CBEC_183872;Parent=CBEC_183869
X	QG2082_V1	intron	18023653	18023698	.	-	0	Parent=CBEC_183869;ID=CBEC_183869_intron
X	QG2082_V1	CDS	18023699	18023750	.	-	0	ID=CBEC_183877;Parent=CBEC_183869
X	QG2082_V1	exon	18023699	18023750	.	-	.	ID=CBEC_183873;Parent=CBEC_183869
X	QG2082_V1	repeat_region	18025168	18025258	.	.	.	X=Cluster954_103XXXXDNA-TcMar-Tc1;ID=Cluster954_103XXXXDNA-TcMar-Tc1;intact=TRUE
X	QG2082_V1	CDS	18025764	18026017	.	-	2	ID=CBEC_183894;Parent=CBEC_183889
X	QG2082_V1	exon	18025764	18026017	.	-	.	ID=CBEC_183890;Parent=CBEC_183889
X	QG2082_V1	gene	18025764	18028627	.	-	.	ID=CBEC_183888;Name=EVM prediction X.3774
X	QG2082_V1	mRNA	18025764	18028627	.	-	.	ID=CBEC_183889;Parent=CBEC_183888;Name=EVM prediction X.3774
X	QG2082_V1	intron	18026018	18026663	.	-	2	Parent=CBEC_183889;ID=CBEC_183889_intron
X	QG2082_V1	repeat_region	18026353	18026461	.	.	.	X=Cluster954_104XXXXDNA-TcMar-Tc1;ID=Cluster954_104XXXXDNA-TcMar-Tc1;intact=TRUE
X	QG2082_V1	CDS	18026664	18027923	.	-	2	ID=CBEC_183895;Parent=CBEC_183889
X	QG2082_V1	exon	18026664	18027923	.	-	.	ID=CBEC_183891;Parent=CBEC_183889
X	QG2082_V1	intron	18027924	18027969	.	-	0	Parent=CBEC_183889;ID=CBEC_183889_intron
X	QG2082_V1	CDS	18027970	18028408	.	-	0	ID=CBEC_183896;Parent=CBEC_183889
X	QG2082_V1	exon	18027970	18028408	.	-	.	ID=CBEC_183892;Parent=CBEC_183889
X	QG2082_V1	intron	18028409	18028456	.	-	0	Parent=CBEC_183889;ID=CBEC_183889_intron
X	QG2082_V1	CDS	18028457	18028627	.	-	0	ID=CBEC_183897;Parent=CBEC_183889
X	QG2082_V1	exon	18028457	18028627	.	-	.	ID=CBEC_183893;Parent=CBEC_183889
X	QG2082_V1	repeat_region	18029030	18029114	.	.	.	X=Cluster954_105XXXXDNA-TcMar-Tc1;ID=Cluster954_105XXXXDNA-TcMar-Tc1;intact=TRUE
X	QG2082_V1	repeat_region	18030110	18030329	.	.	.	X=Cluster954_106XXXXDNA-TcMar-Tc1;ID=Cluster954_106XXXXDNA-TcMar-Tc1;intact=TRUE
X	QG2082_V1	repeat_region	18030330	18030361	.	.	.	X=Cluster954_107XXXXDNA-TcMar-Tc1;ID=Cluster954_107XXXXDNA-TcMar-Tc1;intact=TRUE
X	QG2082_V1	repeat_region	18030362	18030512	.	.	.	X=Cluster954_107XXXXDNA-TcMar-Tc1;ID=Cluster954_107XXXXDNA-TcMar-Tc1;intact=TRUE
X	QG2082_V1	repeat_region	18030513	18030544	.	.	.	X=Cluster954_108XXXXDNA-TcMar-Tc1;ID=Cluster954_108XXXXDNA-TcMar-Tc1;intact=TRUE
X	QG2082_V1	repeat_region	18030545	18030673	.	.	.	X=Cluster954_108XXXXDNA-TcMar-Tc1;ID=Cluster954_108XXXXDNA-TcMar-Tc1;intact=TRUE
X	QG2082_V1	repeat_region	18030690	18031384	.	.	.	X=Cluster954_109XXXXDNA-TcMar-Tc1;ID=Cluster954_109XXXXDNA-TcMar-Tc1;intact=TRUE
X	QG2082_V1	CDS	18032059	18032349	.	+	0	ID=CBEC_183918;Parent=CBEC_183909
X	QG2082_V1	exon	18032059	18032349	.	+	.	ID=CBEC_183910;Parent=CBEC_183909
X	QG2082_V1	gene	18032059	18034421	.	+	.	ID=CBEC_183908;Name=EVM prediction X.3775
X	QG2082_V1	mRNA	18032059	18034421	.	+	.	ID=CBEC_183909;Parent=CBEC_183908;Name=EVM prediction X.3775;InterPro=IPR013087,IPR036236
X	QG2082_V1	intron	18032350	18032392	.	+	0	Parent=CBEC_183909;ID=CBEC_183909_intron
X	QG2082_V1	CDS	18032393	18032635	.	+	0	ID=CBEC_183919;Parent=CBEC_183909
X	QG2082_V1	exon	18032393	18032635	.	+	.	ID=CBEC_183911;Parent=CBEC_183909
X	QG2082_V1	intron	18032636	18033376	.	+	0	Parent=CBEC_183909;ID=CBEC_183909_intron
X	QG2082_V1	CDS	18033377	18033442	.	+	0	ID=CBEC_183920;Parent=CBEC_183909
X	QG2082_V1	exon	18033377	18033442	.	+	.	ID=CBEC_183912;Parent=CBEC_183909
X	QG2082_V1	intron	18033443	18033491	.	+	0	Parent=CBEC_183909;ID=CBEC_183909_intron
X	QG2082_V1	CDS	18033492	18033677	.	+	0	ID=CBEC_183921;Parent=CBEC_183909
X	QG2082_V1	exon	18033492	18033677	.	+	.	ID=CBEC_183913;Parent=CBEC_183909
X	QG2082_V1	intron	18033678	18033720	.	+	0	Parent=CBEC_183909;ID=CBEC_183909_intron
X	QG2082_V1	CDS	18033721	18033987	.	+	0	ID=CBEC_183922;Parent=CBEC_183909
X	QG2082_V1	exon	18033721	18033987	.	+	.	ID=CBEC_183914;Parent=CBEC_183909
X	QG2082_V1	intron	18033988	18034030	.	+	0	Parent=CBEC_183909;ID=CBEC_183909_intron
X	QG2082_V1	CDS	18034031	18034087	.	+	0	ID=CBEC_183923;Parent=CBEC_183909
X	QG2082_V1	exon	18034031	18034087	.	+	.	ID=CBEC_183915;Parent=CBEC_183909
X	QG2082_V1	repeat_region	18034064	18034241	.	.	.	X=Cluster954_110XXXXDNA-TcMar-Tc1;ID=Cluster954_110XXXXDNA-TcMar-Tc1;intact=TRUE
X	QG2082_V1	intron	18034088	18034129	.	+	0	Parent=CBEC_183909;ID=CBEC_183909_intron
X	QG2082_V1	CDS	18034130	18034264	.	+	0	ID=CBEC_183924;Parent=CBEC_183909
X	QG2082_V1	exon	18034130	18034264	.	+	.	ID=CBEC_183916;Parent=CBEC_183909
X	QG2082_V1	intron	18034265	18034310	.	+	0	Parent=CBEC_183909;ID=CBEC_183909_intron
X	QG2082_V1	CDS	18034311	18034421	.	+	0	ID=CBEC_183925;Parent=CBEC_183909
X	QG2082_V1	exon	18034311	18034421	.	+	.	ID=CBEC_183917;Parent=CBEC_183909
X	QG2082_V1	CDS	18035025	18035710	.	-	2	ID=CBEC_183941;Parent=CBEC_183937
X	QG2082_V1	exon	18035025	18035710	.	-	.	ID=CBEC_183938;Parent=CBEC_183937
X	QG2082_V1	gene	18035025	18037116	.	-	.	ID=CBEC_183936;Name=EVM prediction X.3776
X	QG2082_V1	mRNA	18035025	18037116	.	-	.	ID=CBEC_183937;Parent=CBEC_183936;Name=EVM prediction X.3776;InterPro=IPR036638,IPR011598;Gene_Ontology=GO:0046983
X	QG2082_V1	intron	18035711	18036593	.	-	2	Parent=CBEC_183937;ID=CBEC_183937_intron
X	QG2082_V1	CDS	18036594	18036680	.	-	2	ID=CBEC_183942;Parent=CBEC_183937
X	QG2082_V1	exon	18036594	18036680	.	-	.	ID=CBEC_183939;Parent=CBEC_183937
X	QG2082_V1	intron	18036681	18036728	.	-	0	Parent=CBEC_183937;ID=CBEC_183937_intron
X	QG2082_V1	CDS	18036729	18037116	.	-	0	ID=CBEC_183943;Parent=CBEC_183937
X	QG2082_V1	exon	18036729	18037116	.	-	.	ID=CBEC_183940;Parent=CBEC_183937
X	QG2082_V1	repeat_region	18037151	18037489	.	.	.	X=Cluster954_111XXXXDNA-TcMar-Tc1;ID=Cluster954_111XXXXDNA-TcMar-Tc1;intact=TRUE
X	QG2082_V1	repeat_region	18037833	18038130	.	.	.	X=Cluster954_112XXXXDNA-TcMar-Tc1;ID=Cluster954_112XXXXDNA-TcMar-Tc1;intact=TRUE
X	QG2082_V1	repeat_region	18039005	18039085	.	.	.	X=Cluster954_113XXXXDNA-TcMar-Tc1;ID=Cluster954_113XXXXDNA-TcMar-Tc1;intact=TRUE
X	QG2082_V1	CDS	18039386	18039405	.	-	2	ID=CBEC_183960;Parent=CBEC_183955
X	QG2082_V1	exon	18039386	18039405	.	-	.	ID=CBEC_183956;Parent=CBEC_183955
X	QG2082_V1	gene	18039386	18041522	.	-	.	ID=CBEC_183954;Name=EVM prediction X.3777
X	QG2082_V1	mRNA	18039386	18041522	.	-	.	ID=CBEC_183955;Parent=CBEC_183954;Name=EVM prediction X.3777;InterPro=IPR003653,IPR038765;Gene_Ontology=GO:0008234,GO:0006508
X	QG2082_V1	intron	18039406	18039449	.	-	2	Parent=CBEC_183955;ID=CBEC_183955_intron
X	QG2082_V1	CDS	18039450	18039911	.	-	2	ID=CBEC_183961;Parent=CBEC_183955
X	QG2082_V1	exon	18039450	18039911	.	-	.	ID=CBEC_183957;Parent=CBEC_183955
X	QG2082_V1	intron	18039912	18039957	.	-	2	Parent=CBEC_183955;ID=CBEC_183955_intron
X	QG2082_V1	CDS	18039958	18041376	.	-	2	ID=CBEC_183962;Parent=CBEC_183955
X	QG2082_V1	exon	18039958	18041376	.	-	.	ID=CBEC_183958;Parent=CBEC_183955
X	QG2082_V1	intron	18041377	18041422	.	-	0	Parent=CBEC_183955;ID=CBEC_183955_intron
X	QG2082_V1	CDS	18041423	18041522	.	-	0	ID=CBEC_183963;Parent=CBEC_183955
X	QG2082_V1	exon	18041423	18041522	.	-	.	ID=CBEC_183959;Parent=CBEC_183955
X	QG2082_V1	repeat_region	18042859	18043009	.	.	.	X=Cluster1370_195XXXXDNA-TcMar-Tc1;ID=Cluster1370_195XXXXDNA-TcMar-Tc1;intact=TRUE
X	QG2082_V1	repeat_region	18043010	18043036	.	.	.	X=Cluster1370_196XXXXDNA-TcMar-Tc1;ID=Cluster1370_196XXXXDNA-TcMar-Tc1;intact=TRUE
X	QG2082_V1	repeat_region	18043148	18043300	.	.	.	X=Cluster1217_150XXXXDNA-TcMar-Tc1;ID=Cluster1217_150XXXXDNA-TcMar-Tc1;intact=TRUE
X	QG2082_V1	repeat_region	18044654	18045495	.	.	.	X=Cluster699_24XXXXDNA-TcMar-Tc1;ID=Cluster699_24XXXXDNA-TcMar-Tc1;intact=TRUE
X	QG2082_V1	CDS	18047428	18047528	.	+	0	ID=CBEC_183978;Parent=CBEC_183975
X	QG2082_V1	exon	18047428	18047528	.	+	.	ID=CBEC_183976;Parent=CBEC_183975
X	QG2082_V1	gene	18047428	18047689	.	+	.	ID=CBEC_183974;Name=EVM prediction X.3778
X	QG2082_V1	mRNA	18047428	18047689	.	+	.	ID=CBEC_183975;Parent=CBEC_183974;Name=EVM prediction X.3778
X	QG2082_V1	intron	18047529	18047580	.	+	1	Parent=CBEC_183975;ID=CBEC_183975_intron
X	QG2082_V1	CDS	18047581	18047689	.	+	1	ID=CBEC_183979;Parent=CBEC_183975
X	QG2082_V1	exon	18047581	18047689	.	+	.	ID=CBEC_183977;Parent=CBEC_183975
X	QG2082_V1	CDS	18047707	18047845	.	+	0	ID=CBEC_183994;Parent=CBEC_183991
X	QG2082_V1	exon	18047707	18047845	.	+	.	ID=CBEC_183992;Parent=CBEC_183991
X	QG2082_V1	gene	18047707	18048495	.	+	.	ID=CBEC_183990;Name=EVM prediction X.3779
X	QG2082_V1	mRNA	18047707	18048495	.	+	.	ID=CBEC_183991;Parent=CBEC_183990;Name=EVM prediction X.3779
X	QG2082_V1	intron	18047846	18048349	.	+	2	Parent=CBEC_183991;ID=CBEC_183991_intron
X	QG2082_V1	CDS	18048350	18048495	.	+	2	ID=CBEC_183995;Parent=CBEC_183991
X	QG2082_V1	exon	18048350	18048495	.	+	.	ID=CBEC_183993;Parent=CBEC_183991
X	QG2082_V1	repeat_region	18048697	18048803	.	.	.	X=Cluster954_114XXXXDNA-TcMar-Tc1;ID=Cluster954_114XXXXDNA-TcMar-Tc1;intact=TRUE
X	QG2082_V1	CDS	18048950	18048954	.	-	2	ID=CBEC_184011;Parent=CBEC_184007
X	QG2082_V1	exon	18048950	18048954	.	-	.	ID=CBEC_184008;Parent=CBEC_184007
X	QG2082_V1	gene	18048950	18049635	.	-	.	ID=CBEC_184006;Name=EVM prediction X.3780
X	QG2082_V1	mRNA	18048950	18049635	.	-	.	ID=CBEC_184007;Parent=CBEC_184006;Name=EVM prediction X.3780
X	QG2082_V1	intron	18048955	18049003	.	-	0	Parent=CBEC_184007;ID=CBEC_184007_intron
X	QG2082_V1	CDS	18049004	18049214	.	-	0	ID=CBEC_184012;Parent=CBEC_184007
X	QG2082_V1	exon	18049004	18049214	.	-	.	ID=CBEC_184009;Parent=CBEC_184007
X	QG2082_V1	intron	18049215	18049266	.	-	0	Parent=CBEC_184007;ID=CBEC_184007_intron
X	QG2082_V1	CDS	18049267	18049635	.	-	0	ID=CBEC_184013;Parent=CBEC_184007
X	QG2082_V1	exon	18049267	18049635	.	-	.	ID=CBEC_184010;Parent=CBEC_184007
X	QG2082_V1	repeat_region	18049933	18050018	.	.	.	X=Cluster954_115XXXXDNA-TcMar-Tc1;ID=Cluster954_115XXXXDNA-TcMar-Tc1;intact=TRUE
X	QG2082_V1	repeat_region	18050413	18050492	.	.	.	X=Cluster1063_769XXXXDNA-TcMar-Tc1;ID=Cluster1063_769XXXXDNA-TcMar-Tc1;intact=TRUE
X	QG2082_V1	repeat_region	18051013	18051345	.	.	.	X=Cluster954_116XXXXDNA-TcMar-Tc1;ID=Cluster954_116XXXXDNA-TcMar-Tc1;intact=TRUE
X	QG2082_V1	CDS	18051352	18051833	.	+	0	ID=CBEC_184037;Parent=CBEC_184025
X	QG2082_V1	exon	18051352	18051833	.	+	.	ID=CBEC_184026;Parent=CBEC_184025
X	QG2082_V1	gene	18051352	18055392	.	+	.	ID=CBEC_184024;Name=EVM prediction X.3781
X	QG2082_V1	mRNA	18051352	18055392	.	+	.	ID=CBEC_184025;Parent=CBEC_184024;Name=EVM prediction X.3781;InterPro=IPR013087,IPR036236
X	QG2082_V1	repeat_region	18051530	18052237	.	.	.	X=Cluster954_117XXXXDNA-TcMar-Tc1;ID=Cluster954_117XXXXDNA-TcMar-Tc1;intact=TRUE
X	QG2082_V1	intron	18051834	18051879	.	+	1	Parent=CBEC_184025;ID=CBEC_184025_intron
X	QG2082_V1	CDS	18051880	18051961	.	+	1	ID=CBEC_184038;Parent=CBEC_184025
X	QG2082_V1	exon	18051880	18051961	.	+	.	ID=CBEC_184027;Parent=CBEC_184025
X	QG2082_V1	intron	18051962	18052007	.	+	0	Parent=CBEC_184025;ID=CBEC_184025_intron
X	QG2082_V1	CDS	18052008	18052174	.	+	0	ID=CBEC_184039;Parent=CBEC_184025
X	QG2082_V1	exon	18052008	18052174	.	+	.	ID=CBEC_184028;Parent=CBEC_184025
X	QG2082_V1	intron	18052175	18052977	.	+	1	Parent=CBEC_184025;ID=CBEC_184025_intron
X	QG2082_V1	CDS	18052978	18053278	.	+	1	ID=CBEC_184040;Parent=CBEC_184025
X	QG2082_V1	exon	18052978	18053278	.	+	.	ID=CBEC_184029;Parent=CBEC_184025
X	QG2082_V1	intron	18053279	18053321	.	+	0	Parent=CBEC_184025;ID=CBEC_184025_intron
X	QG2082_V1	CDS	18053322	18053564	.	+	0	ID=CBEC_184041;Parent=CBEC_184025
X	QG2082_V1	exon	18053322	18053564	.	+	.	ID=CBEC_184030;Parent=CBEC_184025
X	QG2082_V1	intron	18053565	18054390	.	+	0	Parent=CBEC_184025;ID=CBEC_184025_intron
X	QG2082_V1	CDS	18054391	18054576	.	+	0	ID=CBEC_184042;Parent=CBEC_184025
X	QG2082_V1	exon	18054391	18054576	.	+	.	ID=CBEC_184031;Parent=CBEC_184025
X	QG2082_V1	intron	18054577	18054620	.	+	0	Parent=CBEC_184025;ID=CBEC_184025_intron
X	QG2082_V1	CDS	18054621	18054758	.	+	0	ID=CBEC_184043;Parent=CBEC_184025
X	QG2082_V1	exon	18054621	18054758	.	+	.	ID=CBEC_184032;Parent=CBEC_184025
X	QG2082_V1	intron	18054759	18054803	.	+	0	Parent=CBEC_184025;ID=CBEC_184025_intron
X	QG2082_V1	CDS	18054804	18054992	.	+	0	ID=CBEC_184044;Parent=CBEC_184025
X	QG2082_V1	exon	18054804	18054992	.	+	.	ID=CBEC_184033;Parent=CBEC_184025
X	QG2082_V1	intron	18054993	18055034	.	+	0	Parent=CBEC_184025;ID=CBEC_184025_intron
X	QG2082_V1	CDS	18055035	18055091	.	+	0	ID=CBEC_184045;Parent=CBEC_184025
X	QG2082_V1	exon	18055035	18055091	.	+	.	ID=CBEC_184034;Parent=CBEC_184025
X	QG2082_V1	repeat_region	18055068	18055248	.	.	.	X=Cluster954_118XXXXDNA-TcMar-Tc1;ID=Cluster954_118XXXXDNA-TcMar-Tc1;intact=TRUE
X	QG2082_V1	intron	18055092	18055136	.	+	0	Parent=CBEC_184025;ID=CBEC_184025_intron
X	QG2082_V1	CDS	18055137	18055271	.	+	0	ID=CBEC_184046;Parent=CBEC_184025
X	QG2082_V1	exon	18055137	18055271	.	+	.	ID=CBEC_184035;Parent=CBEC_184025
X	QG2082_V1	intron	18055272	18055317	.	+	0	Parent=CBEC_184025;ID=CBEC_184025_intron
X	QG2082_V1	CDS	18055318	18055392	.	+	0	ID=CBEC_184047;Parent=CBEC_184025
X	QG2082_V1	exon	18055318	18055392	.	+	.	ID=CBEC_184036;Parent=CBEC_184025
X	QG2082_V1	CDS	18055685	18056362	.	-	0	ID=CBEC_184061;Parent=CBEC_184059
X	QG2082_V1	exon	18055685	18056362	.	-	.	ID=CBEC_184060;Parent=CBEC_184059
X	QG2082_V1	gene	18055685	18056362	.	-	.	ID=CBEC_184058;Name=EVM prediction X.3782
X	QG2082_V1	mRNA	18055685	18056362	.	-	.	ID=CBEC_184059;Parent=CBEC_184058;Name=EVM prediction X.3782;InterPro=IPR036638,IPR011598;Gene_Ontology=GO:0046983
X	QG2082_V1	repeat_region	18057732	18057748	.	.	.	X=Cluster954_119XXXXDNA-TcMar-Tc1;ID=Cluster954_119XXXXDNA-TcMar-Tc1;intact=TRUE
X	QG2082_V1	repeat_region	18057749	18057807	.	.	.	X=Cluster954_120XXXXDNA-TcMar-Tc1;ID=Cluster954_120XXXXDNA-TcMar-Tc1;intact=TRUE
X	QG2082_V1	repeat_region	18057808	18058254	.	.	.	X=Cluster954_120XXXXDNA-TcMar-Tc1;ID=Cluster954_120XXXXDNA-TcMar-Tc1;intact=TRUE
X	QG2082_V1	CDS	18058259	18058700	.	+	0	ID=CBEC_184079;Parent=CBEC_184073
X	QG2082_V1	exon	18058259	18058700	.	+	.	ID=CBEC_184074;Parent=CBEC_184073
X	QG2082_V1	gene	18058259	18059640	.	+	.	ID=CBEC_184072;Name=EVM prediction X.3783
X	QG2082_V1	mRNA	18058259	18059640	.	+	.	ID=CBEC_184073;Parent=CBEC_184072;Name=EVM prediction X.3783
X	QG2082_V1	intron	18058701	18058747	.	+	2	Parent=CBEC_184073;ID=CBEC_184073_intron
X	QG2082_V1	CDS	18058748	18058849	.	+	2	ID=CBEC_184080;Parent=CBEC_184073
X	QG2082_V1	exon	18058748	18058849	.	+	.	ID=CBEC_184075;Parent=CBEC_184073
X	QG2082_V1	intron	18058850	18058897	.	+	2	Parent=CBEC_184073;ID=CBEC_184073_intron
X	QG2082_V1	CDS	18058898	18058984	.	+	2	ID=CBEC_184081;Parent=CBEC_184073
X	QG2082_V1	exon	18058898	18058984	.	+	.	ID=CBEC_184076;Parent=CBEC_184073
X	QG2082_V1	intron	18058985	18059032	.	+	2	Parent=CBEC_184073;ID=CBEC_184073_intron
X	QG2082_V1	CDS	18059033	18059161	.	+	2	ID=CBEC_184082;Parent=CBEC_184073
X	QG2082_V1	exon	18059033	18059161	.	+	.	ID=CBEC_184077;Parent=CBEC_184073
X	QG2082_V1	intron	18059162	18059209	.	+	2	Parent=CBEC_184073;ID=CBEC_184073_intron
X	QG2082_V1	CDS	18059210	18059640	.	+	2	ID=CBEC_184083;Parent=CBEC_184073
X	QG2082_V1	exon	18059210	18059640	.	+	.	ID=CBEC_184078;Parent=CBEC_184073
X	QG2082_V1	CDS	18061876	18062638	.	-	1	ID=CBEC_184098;Parent=CBEC_184095
X	QG2082_V1	exon	18061876	18062638	.	-	.	ID=CBEC_184096;Parent=CBEC_184095
X	QG2082_V1	gene	18061876	18063278	.	-	.	ID=CBEC_184094;Name=EVM prediction X.3784
X	QG2082_V1	mRNA	18061876	18063278	.	-	.	ID=CBEC_184095;Parent=CBEC_184094;Name=EVM prediction X.3784;InterPro=IPR017970,IPR001356,IPR009057,IPR000047;Gene_Ontology=GO:0000981,GO:0006355,GO:0003677
X	QG2082_V1	repeat_region	18062504	18062537	.	.	.	X=TGCGGAn_2XXXXSimple_repeat;ID=TGCGGAn_2XXXXSimple_repeat;intact=TRUE
X	QG2082_V1	intron	18062639	18063123	.	-	0	Parent=CBEC_184095;ID=CBEC_184095_intron
X	QG2082_V1	CDS	18063124	18063278	.	-	0	ID=CBEC_184099;Parent=CBEC_184095
X	QG2082_V1	exon	18063124	18063278	.	-	.	ID=CBEC_184097;Parent=CBEC_184095
X	QG2082_V1	CDS	18064460	18064614	.	+	0	ID=CBEC_184114;Parent=CBEC_184111
X	QG2082_V1	exon	18064460	18064614	.	+	.	ID=CBEC_184112;Parent=CBEC_184111
X	QG2082_V1	gene	18064460	18065838	.	+	.	ID=CBEC_184110;Name=EVM prediction X.3785
X	QG2082_V1	mRNA	18064460	18065838	.	+	.	ID=CBEC_184111;Parent=CBEC_184110;Name=EVM prediction X.3785;InterPro=IPR017970,IPR001356,IPR000047,IPR009057;Gene_Ontology=GO:0000981,GO:0006355,GO:0003677
X	QG2082_V1	intron	18064615	18065075	.	+	1	Parent=CBEC_184111;ID=CBEC_184111_intron
X	QG2082_V1	CDS	18065076	18065838	.	+	1	ID=CBEC_184115;Parent=CBEC_184111
X	QG2082_V1	exon	18065076	18065838	.	+	.	ID=CBEC_184113;Parent=CBEC_184111
X	QG2082_V1	repeat_region	18065177	18065210	.	.	.	X=CGCATCn_1XXXXSimple_repeat;ID=CGCATCn_1XXXXSimple_repeat;intact=TRUE
X	QG2082_V1	repeat_region	18066847	18066880	.	.	.	X=A-rich_2703XXXXA-rich;ID=A-rich_2703XXXXA-rich;intact=TRUE
X	QG2082_V1	CDS	18067064	18067179	.	-	2	ID=CBEC_184130;Parent=CBEC_184127
X	QG2082_V1	exon	18067064	18067179	.	-	.	ID=CBEC_184128;Parent=CBEC_184127
X	QG2082_V1	gene	18067064	18067582	.	-	.	ID=CBEC_184126;Name=EVM prediction X.3786
X	QG2082_V1	mRNA	18067064	18067582	.	-	.	ID=CBEC_184127;Parent=CBEC_184126;Name=EVM prediction X.3786
X	QG2082_V1	intron	18067180	18067227	.	-	0	Parent=CBEC_184127;ID=CBEC_184127_intron
X	QG2082_V1	CDS	18067228	18067582	.	-	0	ID=CBEC_184131;Parent=CBEC_184127
X	QG2082_V1	exon	18067228	18067582	.	-	.	ID=CBEC_184129;Parent=CBEC_184127
X	QG2082_V1	repeat_region	18067667	18067994	.	.	.	X=Cluster954_121XXXXDNA-TcMar-Tc1;ID=Cluster954_121XXXXDNA-TcMar-Tc1;intact=TRUE
X	QG2082_V1	repeat_region	18068268	18068776	.	.	.	X=Cluster954_122XXXXDNA-TcMar-Tc1;ID=Cluster954_122XXXXDNA-TcMar-Tc1;intact=TRUE
X	QG2082_V1	repeat_region	18069038	18069350	.	.	.	X=Cluster954_123XXXXDNA-TcMar-Tc1;ID=Cluster954_123XXXXDNA-TcMar-Tc1;intact=TRUE
X	QG2082_V1	CDS	18069392	18069932	.	+	0	ID=CBEC_184149;Parent=CBEC_184143
X	QG2082_V1	exon	18069392	18069932	.	+	.	ID=CBEC_184144;Parent=CBEC_184143
X	QG2082_V1	gene	18069392	18071557	.	+	.	ID=CBEC_184142;Name=EVM prediction X.3787
X	QG2082_V1	mRNA	18069392	18071557	.	+	.	ID=CBEC_184143;Parent=CBEC_184142;Name=EVM prediction X.3787
X	QG2082_V1	intron	18069933	18069979	.	+	2	Parent=CBEC_184143;ID=CBEC_184143_intron
X	QG2082_V1	CDS	18069980	18070192	.	+	2	ID=CBEC_184150;Parent=CBEC_184143
X	QG2082_V1	exon	18069980	18070192	.	+	.	ID=CBEC_184145;Parent=CBEC_184143
X	QG2082_V1	intron	18070193	18070836	.	+	2	Parent=CBEC_184143;ID=CBEC_184143_intron
X	QG2082_V1	CDS	18070837	18070952	.	+	2	ID=CBEC_184151;Parent=CBEC_184143
X	QG2082_V1	exon	18070837	18070952	.	+	.	ID=CBEC_184146;Parent=CBEC_184143
X	QG2082_V1	intron	18070953	18071182	.	+	0	Parent=CBEC_184143;ID=CBEC_184143_intron
X	QG2082_V1	CDS	18071183	18071333	.	+	0	ID=CBEC_184152;Parent=CBEC_184143
X	QG2082_V1	exon	18071183	18071333	.	+	.	ID=CBEC_184147;Parent=CBEC_184143
X	QG2082_V1	intron	18071334	18071378	.	+	2	Parent=CBEC_184143;ID=CBEC_184143_intron
X	QG2082_V1	CDS	18071379	18071557	.	+	2	ID=CBEC_184153;Parent=CBEC_184143
X	QG2082_V1	exon	18071379	18071557	.	+	.	ID=CBEC_184148;Parent=CBEC_184143
X	QG2082_V1	CDS	18072133	18072164	.	-	2	ID=CBEC_184171;Parent=CBEC_184165
X	QG2082_V1	exon	18072133	18072164	.	-	.	ID=CBEC_184166;Parent=CBEC_184165
X	QG2082_V1	gene	18072133	18074201	.	-	.	ID=CBEC_184164;Name=EVM prediction X.3788
X	QG2082_V1	mRNA	18072133	18074201	.	-	.	ID=CBEC_184165;Parent=CBEC_184164;Name=EVM prediction X.3788
X	QG2082_V1	intron	18072165	18072208	.	-	2	Parent=CBEC_184165;ID=CBEC_184165_intron
X	QG2082_V1	CDS	18072209	18072670	.	-	2	ID=CBEC_184172;Parent=CBEC_184165
X	QG2082_V1	exon	18072209	18072670	.	-	.	ID=CBEC_184167;Parent=CBEC_184165
X	QG2082_V1	intron	18072671	18072715	.	-	2	Parent=CBEC_184165;ID=CBEC_184165_intron
X	QG2082_V1	CDS	18072716	18073177	.	-	2	ID=CBEC_184173;Parent=CBEC_184165
X	QG2082_V1	exon	18072716	18073177	.	-	.	ID=CBEC_184168;Parent=CBEC_184165
X	QG2082_V1	intron	18073178	18073222	.	-	2	Parent=CBEC_184165;ID=CBEC_184165_intron
X	QG2082_V1	CDS	18073223	18073762	.	-	2	ID=CBEC_184174;Parent=CBEC_184165
X	QG2082_V1	exon	18073223	18073762	.	-	.	ID=CBEC_184169;Parent=CBEC_184165
X	QG2082_V1	intron	18073763	18073816	.	-	0	Parent=CBEC_184165;ID=CBEC_184165_intron
X	QG2082_V1	CDS	18073817	18074201	.	-	0	ID=CBEC_184175;Parent=CBEC_184165
X	QG2082_V1	exon	18073817	18074201	.	-	.	ID=CBEC_184170;Parent=CBEC_184165
X	QG2082_V1	CDS	18074910	18074956	.	+	0	ID=CBEC_184195;Parent=CBEC_184187
X	QG2082_V1	exon	18074910	18074956	.	+	.	ID=CBEC_184188;Parent=CBEC_184187
X	QG2082_V1	gene	18074910	18077108	.	+	.	ID=CBEC_184186;Name=EVM prediction X.3789
X	QG2082_V1	mRNA	18074910	18077108	.	+	.	ID=CBEC_184187;Parent=CBEC_184186;Name=EVM prediction X.3789
X	QG2082_V1	intron	18074957	18075524	.	+	1	Parent=CBEC_184187;ID=CBEC_184187_intron
X	QG2082_V1	CDS	18075525	18076119	.	+	1	ID=CBEC_184196;Parent=CBEC_184187
X	QG2082_V1	exon	18075525	18076119	.	+	.	ID=CBEC_184189;Parent=CBEC_184187
X	QG2082_V1	intron	18076120	18076238	.	+	0	Parent=CBEC_184187;ID=CBEC_184187_intron
X	QG2082_V1	CDS	18076239	18076334	.	+	0	ID=CBEC_184197;Parent=CBEC_184187
X	QG2082_V1	exon	18076239	18076334	.	+	.	ID=CBEC_184190;Parent=CBEC_184187
X	QG2082_V1	intron	18076335	18076399	.	+	0	Parent=CBEC_184187;ID=CBEC_184187_intron
X	QG2082_V1	CDS	18076400	18076519	.	+	0	ID=CBEC_184198;Parent=CBEC_184187
X	QG2082_V1	exon	18076400	18076519	.	+	.	ID=CBEC_184191;Parent=CBEC_184187
X	QG2082_V1	intron	18076520	18076564	.	+	0	Parent=CBEC_184187;ID=CBEC_184187_intron
X	QG2082_V1	CDS	18076565	18076684	.	+	0	ID=CBEC_184199;Parent=CBEC_184187
X	QG2082_V1	exon	18076565	18076684	.	+	.	ID=CBEC_184192;Parent=CBEC_184187
X	QG2082_V1	intron	18076685	18076734	.	+	0	Parent=CBEC_184187;ID=CBEC_184187_intron
X	QG2082_V1	CDS	18076735	18076833	.	+	0	ID=CBEC_184200;Parent=CBEC_184187
X	QG2082_V1	exon	18076735	18076833	.	+	.	ID=CBEC_184193;Parent=CBEC_184187
X	QG2082_V1	intron	18076834	18077000	.	+	0	Parent=CBEC_184187;ID=CBEC_184187_intron
X	QG2082_V1	CDS	18077001	18077108	.	+	0	ID=CBEC_184201;Parent=CBEC_184187
X	QG2082_V1	exon	18077001	18077108	.	+	.	ID=CBEC_184194;Parent=CBEC_184187
X	QG2082_V1	CDS	18077482	18077587	.	-	1	ID=CBEC_184218;Parent=CBEC_184213
X	QG2082_V1	exon	18077482	18077587	.	-	.	ID=CBEC_184214;Parent=CBEC_184213
X	QG2082_V1	gene	18077482	18078890	.	-	.	ID=CBEC_184212;Name=EVM prediction X.3790
X	QG2082_V1	mRNA	18077482	18078890	.	-	.	ID=CBEC_184213;Parent=CBEC_184212;Name=EVM prediction X.3790
X	QG2082_V1	intron	18077588	18077637	.	-	1	Parent=CBEC_184213;ID=CBEC_184213_intron
X	QG2082_V1	CDS	18077638	18077769	.	-	1	ID=CBEC_184219;Parent=CBEC_184213
X	QG2082_V1	exon	18077638	18077769	.	-	.	ID=CBEC_184215;Parent=CBEC_184213
X	QG2082_V1	intron	18077770	18077816	.	-	0	Parent=CBEC_184213;ID=CBEC_184213_intron
X	QG2082_V1	CDS	18077817	18077890	.	-	0	ID=CBEC_184220;Parent=CBEC_184213
X	QG2082_V1	exon	18077817	18077890	.	-	.	ID=CBEC_184216;Parent=CBEC_184213
X	QG2082_V1	intron	18077891	18077939	.	-	0	Parent=CBEC_184213;ID=CBEC_184213_intron
X	QG2082_V1	CDS	18077940	18078890	.	-	0	ID=CBEC_184221;Parent=CBEC_184213
X	QG2082_V1	exon	18077940	18078890	.	-	.	ID=CBEC_184217;Parent=CBEC_184213
X	QG2082_V1	repeat_region	18078899	18078932	.	.	.	X=A-rich_2704XXXXA-rich;ID=A-rich_2704XXXXA-rich;intact=TRUE
X	QG2082_V1	CDS	18079523	18080457	.	-	2	ID=CBEC_184239;Parent=CBEC_184233
X	QG2082_V1	exon	18079523	18080457	.	-	.	ID=CBEC_184234;Parent=CBEC_184233
X	QG2082_V1	gene	18079523	18082056	.	-	.	ID=CBEC_184232;Name=EVM prediction X.3791
X	QG2082_V1	mRNA	18079523	18082056	.	-	.	ID=CBEC_184233;Parent=CBEC_184232;Name=EVM prediction X.3791;InterPro=IPR032848;Gene_Ontology=GO:0004888,GO:0040021,GO:0042001
X	QG2082_V1	intron	18080458	18080526	.	-	0	Parent=CBEC_184233;ID=CBEC_184233_intron
X	QG2082_V1	CDS	18080527	18080629	.	-	0	ID=CBEC_184240;Parent=CBEC_184233
X	QG2082_V1	exon	18080527	18080629	.	-	.	ID=CBEC_184235;Parent=CBEC_184233
X	QG2082_V1	intron	18080630	18080670	.	-	0	Parent=CBEC_184233;ID=CBEC_184233_intron
X	QG2082_V1	CDS	18080671	18080925	.	-	0	ID=CBEC_184241;Parent=CBEC_184233
X	QG2082_V1	exon	18080671	18080925	.	-	.	ID=CBEC_184236;Parent=CBEC_184233
X	QG2082_V1	intron	18080926	18081293	.	-	2	Parent=CBEC_184233;ID=CBEC_184233_intron
X	QG2082_V1	CDS	18081294	18081382	.	-	2	ID=CBEC_184242;Parent=CBEC_184233
X	QG2082_V1	exon	18081294	18081382	.	-	.	ID=CBEC_184237;Parent=CBEC_184233
X	QG2082_V1	intron	18081383	18082004	.	-	0	Parent=CBEC_184233;ID=CBEC_184233_intron
X	QG2082_V1	CDS	18082005	18082056	.	-	0	ID=CBEC_184243;Parent=CBEC_184233
X	QG2082_V1	exon	18082005	18082056	.	-	.	ID=CBEC_184238;Parent=CBEC_184233
X	QG2082_V1	repeat_region	18082060	18082090	.	.	.	X=A-rich_2705XXXXA-rich;ID=A-rich_2705XXXXA-rich;intact=TRUE
X	QG2082_V1	repeat_region	18082174	18082197	.	.	.	X=GAAn_247XXXXSimple_repeat;ID=GAAn_247XXXXSimple_repeat;intact=TRUE
X	QG2082_V1	CDS	18083232	18083377	.	+	0	ID=CBEC_184259;Parent=CBEC_184255
X	QG2082_V1	exon	18083232	18083377	.	+	.	ID=CBEC_184256;Parent=CBEC_184255
X	QG2082_V1	gene	18083232	18084031	.	+	.	ID=CBEC_184254;Name=EVM prediction X.3792
X	QG2082_V1	mRNA	18083232	18084031	.	+	.	ID=CBEC_184255;Parent=CBEC_184254;Name=EVM prediction X.3792;InterPro=IPR036438,IPR022353,IPR003235;Gene_Ontology=GO:0005179,GO:0005576
X	QG2082_V1	intron	18083378	18083702	.	+	1	Parent=CBEC_184255;ID=CBEC_184255_intron
X	QG2082_V1	CDS	18083703	18083896	.	+	1	ID=CBEC_184260;Parent=CBEC_184255
X	QG2082_V1	exon	18083703	18083896	.	+	.	ID=CBEC_184257;Parent=CBEC_184255
X	QG2082_V1	intron	18083897	18083939	.	+	2	Parent=CBEC_184255;ID=CBEC_184255_intron
X	QG2082_V1	CDS	18083940	18084031	.	+	2	ID=CBEC_184261;Parent=CBEC_184255
X	QG2082_V1	exon	18083940	18084031	.	+	.	ID=CBEC_184258;Parent=CBEC_184255
X	QG2082_V1	CDS	18084615	18084699	.	-	1	ID=CBEC_184278;Parent=CBEC_184273
X	QG2082_V1	exon	18084615	18084699	.	-	.	ID=CBEC_184274;Parent=CBEC_184273
X	QG2082_V1	gene	18084615	18085131	.	-	.	ID=CBEC_184272;Name=EVM prediction X.3793
X	QG2082_V1	mRNA	18084615	18085131	.	-	.	ID=CBEC_184273;Parent=CBEC_184272;Name=EVM prediction X.3793;InterPro=IPR008588
X	QG2082_V1	intron	18084700	18084744	.	-	0	Parent=CBEC_184273;ID=CBEC_184273_intron
X	QG2082_V1	CDS	18084745	18084851	.	-	0	ID=CBEC_184279;Parent=CBEC_184273
X	QG2082_V1	exon	18084745	18084851	.	-	.	ID=CBEC_184275;Parent=CBEC_184273
X	QG2082_V1	intron	18084852	18084893	.	-	1	Parent=CBEC_184273;ID=CBEC_184273_intron
X	QG2082_V1	CDS	18084894	18084993	.	-	1	ID=CBEC_184280;Parent=CBEC_184273
X	QG2082_V1	exon	18084894	18084993	.	-	.	ID=CBEC_184276;Parent=CBEC_184273
X	QG2082_V1	intron	18084994	18085045	.	-	0	Parent=CBEC_184273;ID=CBEC_184273_intron
X	QG2082_V1	CDS	18085046	18085131	.	-	0	ID=CBEC_184281;Parent=CBEC_184273
X	QG2082_V1	exon	18085046	18085131	.	-	.	ID=CBEC_184277;Parent=CBEC_184273
X	QG2082_V1	CDS	18086077	18086129	.	+	0	ID=CBEC_184296;Parent=CBEC_184293
X	QG2082_V1	exon	18086077	18086129	.	+	.	ID=CBEC_184294;Parent=CBEC_184293
X	QG2082_V1	gene	18086077	18086654	.	+	.	ID=CBEC_184292;Name=EVM prediction X.3794
X	QG2082_V1	mRNA	18086077	18086654	.	+	.	ID=CBEC_184293;Parent=CBEC_184292;Name=EVM prediction X.3794
X	QG2082_V1	intron	18086130	18086296	.	+	1	Parent=CBEC_184293;ID=CBEC_184293_intron
X	QG2082_V1	CDS	18086297	18086654	.	+	1	ID=CBEC_184297;Parent=CBEC_184293
X	QG2082_V1	exon	18086297	18086654	.	+	.	ID=CBEC_184295;Parent=CBEC_184293
X	QG2082_V1	repeat_region	18087025	18087108	.	.	.	X=Cluster343_42XXXXUnknown;ID=Cluster343_42XXXXUnknown;intact=TRUE
X	QG2082_V1	CDS	18087328	18087545	.	+	0	ID=CBEC_184321;Parent=CBEC_184309
X	QG2082_V1	exon	18087328	18087545	.	+	.	ID=CBEC_184310;Parent=CBEC_184309
X	QG2082_V1	gene	18087328	18091394	.	+	.	ID=CBEC_184308;Name=EVM prediction X.3795;celegans_gene_ids=WBGene00008084,WBGene00020445;celegans_gene_names=C44C10.3,T12B3.2
X	QG2082_V1	mRNA	18087328	18091394	.	+	.	ID=CBEC_184309;Parent=CBEC_184308;Name=EVM prediction X.3795;InterPro=IPR036259,IPR000536,IPR001628,IPR005828,IPR035500,IPR049636,IPR013088,IPR020846;Gene_Ontology=GO:0003700,GO:0008270,GO:0043565,GO:0006355,GO:0022857,GO:0055085,GO:0016020,GO:0000978
X	QG2082_V1	intron	18087546	18087587	.	+	1	Parent=CBEC_184309;ID=CBEC_184309_intron
X	QG2082_V1	CDS	18087588	18087797	.	+	1	ID=CBEC_184322;Parent=CBEC_184309
X	QG2082_V1	exon	18087588	18087797	.	+	.	ID=CBEC_184311;Parent=CBEC_184309
X	QG2082_V1	intron	18087798	18088050	.	+	1	Parent=CBEC_184309;ID=CBEC_184309_intron
X	QG2082_V1	CDS	18088051	18088306	.	+	1	ID=CBEC_184323;Parent=CBEC_184309
X	QG2082_V1	exon	18088051	18088306	.	+	.	ID=CBEC_184312;Parent=CBEC_184309
X	QG2082_V1	intron	18088307	18088351	.	+	0	Parent=CBEC_184309;ID=CBEC_184309_intron
X	QG2082_V1	CDS	18088352	18089005	.	+	0	ID=CBEC_184324;Parent=CBEC_184309
X	QG2082_V1	exon	18088352	18089005	.	+	.	ID=CBEC_184313;Parent=CBEC_184309
X	QG2082_V1	intron	18089006	18089047	.	+	0	Parent=CBEC_184309;ID=CBEC_184309_intron
X	QG2082_V1	CDS	18089048	18089145	.	+	0	ID=CBEC_184325;Parent=CBEC_184309
X	QG2082_V1	exon	18089048	18089145	.	+	.	ID=CBEC_184314;Parent=CBEC_184309
X	QG2082_V1	intron	18089146	18090031	.	+	1	Parent=CBEC_184309;ID=CBEC_184309_intron
X	QG2082_V1	CDS	18090032	18090170	.	+	1	ID=CBEC_184326;Parent=CBEC_184309
X	QG2082_V1	exon	18090032	18090170	.	+	.	ID=CBEC_184315;Parent=CBEC_184309
X	QG2082_V1	intron	18090171	18090211	.	+	0	Parent=CBEC_184309;ID=CBEC_184309_intron
X	QG2082_V1	CDS	18090212	18090320	.	+	0	ID=CBEC_184327;Parent=CBEC_184309
X	QG2082_V1	exon	18090212	18090320	.	+	.	ID=CBEC_184316;Parent=CBEC_184309
X	QG2082_V1	intron	18090321	18090369	.	+	2	Parent=CBEC_184309;ID=CBEC_184309_intron
X	QG2082_V1	CDS	18090370	18090743	.	+	2	ID=CBEC_184328;Parent=CBEC_184309
X	QG2082_V1	exon	18090370	18090743	.	+	.	ID=CBEC_184317;Parent=CBEC_184309
X	QG2082_V1	intron	18090744	18090794	.	+	0	Parent=CBEC_184309;ID=CBEC_184309_intron
X	QG2082_V1	CDS	18090795	18090922	.	+	0	ID=CBEC_184329;Parent=CBEC_184309
X	QG2082_V1	exon	18090795	18090922	.	+	.	ID=CBEC_184318;Parent=CBEC_184309
X	QG2082_V1	intron	18090923	18090965	.	+	1	Parent=CBEC_184309;ID=CBEC_184309_intron
X	QG2082_V1	CDS	18090966	18091090	.	+	1	ID=CBEC_184330;Parent=CBEC_184309
X	QG2082_V1	exon	18090966	18091090	.	+	.	ID=CBEC_184319;Parent=CBEC_184309
X	QG2082_V1	intron	18091091	18091137	.	+	2	Parent=CBEC_184309;ID=CBEC_184309_intron
X	QG2082_V1	CDS	18091138	18091394	.	+	2	ID=CBEC_184331;Parent=CBEC_184309
X	QG2082_V1	exon	18091138	18091394	.	+	.	ID=CBEC_184320;Parent=CBEC_184309
X	QG2082_V1	CDS	18091609	18091668	.	+	0	ID=CBEC_184347;Parent=CBEC_184343
X	QG2082_V1	exon	18091609	18091668	.	+	.	ID=CBEC_184344;Parent=CBEC_184343
X	QG2082_V1	gene	18091609	18091998	.	+	.	ID=CBEC_184342;Name=EVM prediction X.3796
X	QG2082_V1	mRNA	18091609	18091998	.	+	.	ID=CBEC_184343;Parent=CBEC_184342;Name=EVM prediction X.3796
X	QG2082_V1	intron	18091669	18091715	.	+	0	Parent=CBEC_184343;ID=CBEC_184343_intron
X	QG2082_V1	CDS	18091716	18091844	.	+	0	ID=CBEC_184348;Parent=CBEC_184343
X	QG2082_V1	exon	18091716	18091844	.	+	.	ID=CBEC_184345;Parent=CBEC_184343
X	QG2082_V1	intron	18091845	18091887	.	+	0	Parent=CBEC_184343;ID=CBEC_184343_intron
X	QG2082_V1	CDS	18091888	18091998	.	+	0	ID=CBEC_184349;Parent=CBEC_184343
X	QG2082_V1	exon	18091888	18091998	.	+	.	ID=CBEC_184346;Parent=CBEC_184343
X	QG2082_V1	repeat_region	18092395	18092436	.	.	.	X=G-rich_127XXXXG-rich;ID=G-rich_127XXXXG-rich;intact=TRUE
X	QG2082_V1	CDS	18092524	18092625	.	-	0	ID=CBEC_184365;Parent=CBEC_184361
X	QG2082_V1	exon	18092524	18092625	.	-	.	ID=CBEC_184362;Parent=CBEC_184361
X	QG2082_V1	gene	18092524	18093415	.	-	.	ID=CBEC_184360;Name=EVM prediction X.3797
X	QG2082_V1	mRNA	18092524	18093415	.	-	.	ID=CBEC_184361;Parent=CBEC_184360;Name=EVM prediction X.3797
X	QG2082_V1	intron	18092626	18092673	.	-	1	Parent=CBEC_184361;ID=CBEC_184361_intron
X	QG2082_V1	CDS	18092674	18092743	.	-	1	ID=CBEC_184366;Parent=CBEC_184361
X	QG2082_V1	exon	18092674	18092743	.	-	.	ID=CBEC_184363;Parent=CBEC_184361
X	QG2082_V1	intron	18092744	18092798	.	-	0	Parent=CBEC_184361;ID=CBEC_184361_intron
X	QG2082_V1	CDS	18092799	18093415	.	-	0	ID=CBEC_184367;Parent=CBEC_184361
X	QG2082_V1	exon	18092799	18093415	.	-	.	ID=CBEC_184364;Parent=CBEC_184361
X	QG2082_V1	CDS	18094181	18094501	.	-	0	ID=CBEC_184383;Parent=CBEC_184379
X	QG2082_V1	exon	18094181	18094501	.	-	.	ID=CBEC_184380;Parent=CBEC_184379
X	QG2082_V1	gene	18094181	18094966	.	-	.	ID=CBEC_184378;Name=EVM prediction X.3798
X	QG2082_V1	mRNA	18094181	18094966	.	-	.	ID=CBEC_184379;Parent=CBEC_184378;Name=EVM prediction X.3798
X	QG2082_V1	intron	18094502	18094541	.	-	1	Parent=CBEC_184379;ID=CBEC_184379_intron
X	QG2082_V1	CDS	18094542	18094620	.	-	1	ID=CBEC_184384;Parent=CBEC_184379
X	QG2082_V1	exon	18094542	18094620	.	-	.	ID=CBEC_184381;Parent=CBEC_184379
X	QG2082_V1	intron	18094621	18094676	.	-	0	Parent=CBEC_184379;ID=CBEC_184379_intron
X	QG2082_V1	CDS	18094677	18094966	.	-	0	ID=CBEC_184385;Parent=CBEC_184379
X	QG2082_V1	exon	18094677	18094966	.	-	.	ID=CBEC_184382;Parent=CBEC_184379
X	QG2082_V1	repeat_region	18096052	18096105	.	.	.	X=Cluster1221_146XXXXDNA-CMC-Chapaev;ID=Cluster1221_146XXXXDNA-CMC-Chapaev;intact=TRUE
X	QG2082_V1	CDS	18096398	18096438	.	+	0	ID=CBEC_184401;Parent=CBEC_184397
X	QG2082_V1	exon	18096398	18096438	.	+	.	ID=CBEC_184398;Parent=CBEC_184397
X	QG2082_V1	gene	18096398	18096851	.	+	.	ID=CBEC_184396;Name=EVM prediction X.3799
X	QG2082_V1	mRNA	18096398	18096851	.	+	.	ID=CBEC_184397;Parent=CBEC_184396;Name=EVM prediction X.3799
X	QG2082_V1	intron	18096439	18096483	.	+	1	Parent=CBEC_184397;ID=CBEC_184397_intron
X	QG2082_V1	CDS	18096484	18096530	.	+	1	ID=CBEC_184402;Parent=CBEC_184397
X	QG2082_V1	exon	18096484	18096530	.	+	.	ID=CBEC_184399;Parent=CBEC_184397
X	QG2082_V1	intron	18096531	18096660	.	+	2	Parent=CBEC_184397;ID=CBEC_184397_intron
X	QG2082_V1	CDS	18096661	18096851	.	+	2	ID=CBEC_184403;Parent=CBEC_184397
X	QG2082_V1	exon	18096661	18096851	.	+	.	ID=CBEC_184400;Parent=CBEC_184397
X	QG2082_V1	CDS	18099651	18099804	.	-	1	ID=CBEC_184418;Parent=CBEC_184415
X	QG2082_V1	exon	18099651	18099804	.	-	.	ID=CBEC_184416;Parent=CBEC_184415
X	QG2082_V1	gene	18099651	18101415	.	-	.	ID=CBEC_184414;Name=EVM prediction X.3800
X	QG2082_V1	mRNA	18099651	18101415	.	-	.	ID=CBEC_184415;Parent=CBEC_184414;Name=EVM prediction X.3800
X	QG2082_V1	intron	18099805	18101137	.	-	0	Parent=CBEC_184415;ID=CBEC_184415_intron
X	QG2082_V1	CDS	18101138	18101415	.	-	0	ID=CBEC_184419;Parent=CBEC_184415
X	QG2082_V1	exon	18101138	18101415	.	-	.	ID=CBEC_184417;Parent=CBEC_184415
X	QG2082_V1	repeat_region	18105133	18105220	.	.	.	X=Cluster1221_147XXXXDNA-CMC-Chapaev;ID=Cluster1221_147XXXXDNA-CMC-Chapaev;intact=TRUE
X	QG2082_V1	CDS	18105329	18105444	.	+	0	ID=CBEC_184434;Parent=CBEC_184431
X	QG2082_V1	exon	18105329	18105444	.	+	.	ID=CBEC_184432;Parent=CBEC_184431
X	QG2082_V1	gene	18105329	18106288	.	+	.	ID=CBEC_184430;Name=EVM prediction X.3801
X	QG2082_V1	mRNA	18105329	18106288	.	+	.	ID=CBEC_184431;Parent=CBEC_184430;Name=EVM prediction X.3801
X	QG2082_V1	intron	18105445	18106176	.	+	1	Parent=CBEC_184431;ID=CBEC_184431_intron
X	QG2082_V1	CDS	18106177	18106288	.	+	1	ID=CBEC_184435;Parent=CBEC_184431
X	QG2082_V1	exon	18106177	18106288	.	+	.	ID=CBEC_184433;Parent=CBEC_184431
X	QG2082_V1	CDS	18108288	18109031	.	-	0	ID=CBEC_184451;Parent=CBEC_184447
X	QG2082_V1	exon	18108288	18109031	.	-	.	ID=CBEC_184448;Parent=CBEC_184447
X	QG2082_V1	gene	18108288	18109296	.	-	.	ID=CBEC_184446;Name=EVM prediction X.3802
X	QG2082_V1	mRNA	18108288	18109296	.	-	.	ID=CBEC_184447;Parent=CBEC_184446;Name=EVM prediction X.3802
X	QG2082_V1	intron	18109032	18109076	.	-	1	Parent=CBEC_184447;ID=CBEC_184447_intron
X	QG2082_V1	CDS	18109077	18109185	.	-	1	ID=CBEC_184452;Parent=CBEC_184447
X	QG2082_V1	exon	18109077	18109185	.	-	.	ID=CBEC_184449;Parent=CBEC_184447
X	QG2082_V1	intron	18109186	18109234	.	-	0	Parent=CBEC_184447;ID=CBEC_184447_intron
X	QG2082_V1	CDS	18109235	18109296	.	-	0	ID=CBEC_184453;Parent=CBEC_184447
X	QG2082_V1	exon	18109235	18109296	.	-	.	ID=CBEC_184450;Parent=CBEC_184447
X	QG2082_V1	CDS	18109997	18110213	.	+	0	ID=CBEC_184469;Parent=CBEC_184465
X	QG2082_V1	exon	18109997	18110213	.	+	.	ID=CBEC_184466;Parent=CBEC_184465
X	QG2082_V1	gene	18109997	18110776	.	+	.	ID=CBEC_184464;Name=EVM prediction X.3803
X	QG2082_V1	mRNA	18109997	18110776	.	+	.	ID=CBEC_184465;Parent=CBEC_184464;Name=EVM prediction X.3803
X	QG2082_V1	intron	18110214	18110260	.	+	2	Parent=CBEC_184465;ID=CBEC_184465_intron
X	QG2082_V1	CDS	18110261	18110530	.	+	2	ID=CBEC_184470;Parent=CBEC_184465
X	QG2082_V1	exon	18110261	18110530	.	+	.	ID=CBEC_184467;Parent=CBEC_184465
X	QG2082_V1	intron	18110531	18110573	.	+	2	Parent=CBEC_184465;ID=CBEC_184465_intron
X	QG2082_V1	CDS	18110574	18110776	.	+	2	ID=CBEC_184471;Parent=CBEC_184465
X	QG2082_V1	exon	18110574	18110776	.	+	.	ID=CBEC_184468;Parent=CBEC_184465
X	QG2082_V1	repeat_region	18111107	18111175	.	.	.	X=Cluster888_25XXXXLTR-Pao;ID=Cluster888_25XXXXLTR-Pao;intact=TRUE
X	QG2082_V1	CDS	18111670	18111895	.	+	0	ID=CBEC_184487;Parent=CBEC_184483
X	QG2082_V1	exon	18111670	18111895	.	+	.	ID=CBEC_184484;Parent=CBEC_184483
X	QG2082_V1	gene	18111670	18112497	.	+	.	ID=CBEC_184482;Name=EVM prediction X.3804
X	QG2082_V1	mRNA	18111670	18112497	.	+	.	ID=CBEC_184483;Parent=CBEC_184482;Name=EVM prediction X.3804
X	QG2082_V1	intron	18111896	18111941	.	+	2	Parent=CBEC_184483;ID=CBEC_184483_intron
X	QG2082_V1	CDS	18111942	18112211	.	+	2	ID=CBEC_184488;Parent=CBEC_184483
X	QG2082_V1	exon	18111942	18112211	.	+	.	ID=CBEC_184485;Parent=CBEC_184483
X	QG2082_V1	intron	18112212	18112255	.	+	2	Parent=CBEC_184483;ID=CBEC_184483_intron
X	QG2082_V1	CDS	18112256	18112497	.	+	2	ID=CBEC_184489;Parent=CBEC_184483
X	QG2082_V1	exon	18112256	18112497	.	+	.	ID=CBEC_184486;Parent=CBEC_184483
X	QG2082_V1	repeat_region	18112741	18112771	.	.	.	X=Cluster105_182XXXXUnknown;ID=Cluster105_182XXXXUnknown;intact=TRUE
X	QG2082_V1	repeat_region	18112781	18112848	.	.	.	X=Cluster954_124XXXXDNA-TcMar-Tc1;ID=Cluster954_124XXXXDNA-TcMar-Tc1;intact=TRUE
X	QG2082_V1	repeat_region	18113177	18113278	.	.	.	X=Cluster954_125XXXXDNA-TcMar-Tc1;ID=Cluster954_125XXXXDNA-TcMar-Tc1;intact=TRUE
X	QG2082_V1	repeat_region	18114168	18114237	.	.	.	X=Cluster954_126XXXXDNA-TcMar-Tc1;ID=Cluster954_126XXXXDNA-TcMar-Tc1;intact=TRUE
X	QG2082_V1	CDS	18114885	18115145	.	-	0	ID=CBEC_184511;Parent=CBEC_184501
X	QG2082_V1	exon	18114885	18115145	.	-	.	ID=CBEC_184502;Parent=CBEC_184501
X	QG2082_V1	gene	18114885	18117450	.	-	.	ID=CBEC_184500;Name=EVM prediction X.3805
X	QG2082_V1	mRNA	18114885	18117450	.	-	.	ID=CBEC_184501;Parent=CBEC_184500;Name=EVM prediction X.3805;InterPro=IPR011508
X	QG2082_V1	intron	18115146	18115194	.	-	0	Parent=CBEC_184501;ID=CBEC_184501_intron
X	QG2082_V1	CDS	18115195	18115392	.	-	0	ID=CBEC_184512;Parent=CBEC_184501
X	QG2082_V1	exon	18115195	18115392	.	-	.	ID=CBEC_184503;Parent=CBEC_184501
X	QG2082_V1	intron	18115393	18115436	.	-	1	Parent=CBEC_184501;ID=CBEC_184501_intron
X	QG2082_V1	CDS	18115437	18115533	.	-	1	ID=CBEC_184513;Parent=CBEC_184501
X	QG2082_V1	exon	18115437	18115533	.	-	.	ID=CBEC_184504;Parent=CBEC_184501
X	QG2082_V1	intron	18115534	18115578	.	-	1	Parent=CBEC_184501;ID=CBEC_184501_intron
X	QG2082_V1	CDS	18115579	18116394	.	-	1	ID=CBEC_184514;Parent=CBEC_184501
X	QG2082_V1	exon	18115579	18116394	.	-	.	ID=CBEC_184505;Parent=CBEC_184501
X	QG2082_V1	intron	18116395	18116439	.	-	1	Parent=CBEC_184501;ID=CBEC_184501_intron
X	QG2082_V1	CDS	18116440	18116550	.	-	1	ID=CBEC_184515;Parent=CBEC_184501
X	QG2082_V1	exon	18116440	18116550	.	-	.	ID=CBEC_184506;Parent=CBEC_184501
X	QG2082_V1	intron	18116551	18116594	.	-	1	Parent=CBEC_184501;ID=CBEC_184501_intron
X	QG2082_V1	CDS	18116595	18116768	.	-	1	ID=CBEC_184516;Parent=CBEC_184501
X	QG2082_V1	exon	18116595	18116768	.	-	.	ID=CBEC_184507;Parent=CBEC_184501
X	QG2082_V1	intron	18116769	18116813	.	-	1	Parent=CBEC_184501;ID=CBEC_184501_intron
X	QG2082_V1	CDS	18116814	18116957	.	-	1	ID=CBEC_184517;Parent=CBEC_184501
X	QG2082_V1	exon	18116814	18116957	.	-	.	ID=CBEC_184508;Parent=CBEC_184501
X	QG2082_V1	intron	18116958	18117000	.	-	1	Parent=CBEC_184501;ID=CBEC_184501_intron
X	QG2082_V1	CDS	18117001	18117297	.	-	1	ID=CBEC_184518;Parent=CBEC_184501
X	QG2082_V1	exon	18117001	18117297	.	-	.	ID=CBEC_184509;Parent=CBEC_184501
X	QG2082_V1	intron	18117298	18117340	.	-	0	Parent=CBEC_184501;ID=CBEC_184501_intron
X	QG2082_V1	CDS	18117341	18117450	.	-	0	ID=CBEC_184519;Parent=CBEC_184501
X	QG2082_V1	exon	18117341	18117450	.	-	.	ID=CBEC_184510;Parent=CBEC_184501
X	QG2082_V1	repeat_region	18118032	18118121	.	.	.	X=Cluster830_6XXXXLTR-Gypsy;ID=Cluster830_6XXXXLTR-Gypsy;intact=TRUE
X	QG2082_V1	repeat_region	18118933	18119015	.	.	.	X=Cluster834_284XXXXDNA-TcMar-Tc1;ID=Cluster834_284XXXXDNA-TcMar-Tc1;intact=TRUE
X	QG2082_V1	repeat_region	18119088	18119167	.	.	.	X=Cluster954_127XXXXDNA-TcMar-Tc1;ID=Cluster954_127XXXXDNA-TcMar-Tc1;intact=TRUE
X	QG2082_V1	repeat_region	18119273	18119406	.	.	.	X=Cluster954_128XXXXDNA-TcMar-Tc1;ID=Cluster954_128XXXXDNA-TcMar-Tc1;intact=TRUE
X	QG2082_V1	repeat_region	18119930	18120493	.	.	.	X=Cluster1161_120XXXXDNA-TcMar-Tc1;ID=Cluster1161_120XXXXDNA-TcMar-Tc1;intact=TRUE
X	QG2082_V1	repeat_region	18120494	18120520	.	.	.	X=Cluster258_135XXXXDNA-TcMar-Tc1;ID=Cluster258_135XXXXDNA-TcMar-Tc1;intact=TRUE
X	QG2082_V1	repeat_region	18120761	18120965	.	.	.	X=Cluster258_136XXXXDNA-TcMar-Tc1;ID=Cluster258_136XXXXDNA-TcMar-Tc1;intact=TRUE
X	QG2082_V1	repeat_region	18121194	18121457	.	.	.	X=Cluster258_137XXXXDNA-TcMar-Tc1;ID=Cluster258_137XXXXDNA-TcMar-Tc1;intact=TRUE
X	QG2082_V1	repeat_region	18121494	18121693	.	.	.	X=Cluster830_7XXXXLTR-Gypsy;ID=Cluster830_7XXXXLTR-Gypsy;intact=TRUE
X	QG2082_V1	repeat_region	18122260	18122345	.	.	.	X=Cluster954_129XXXXDNA-TcMar-Tc1;ID=Cluster954_129XXXXDNA-TcMar-Tc1;intact=TRUE
X	QG2082_V1	repeat_region	18123018	18123463	.	.	.	X=Cluster954_130XXXXDNA-TcMar-Tc1;ID=Cluster954_130XXXXDNA-TcMar-Tc1;intact=TRUE
X	QG2082_V1	repeat_region	18123473	18123631	.	.	.	X=Cluster954_131XXXXDNA-TcMar-Tc1;ID=Cluster954_131XXXXDNA-TcMar-Tc1;intact=TRUE
X	QG2082_V1	repeat_region	18123646	18123933	.	.	.	X=Cluster954_132XXXXDNA-TcMar-Tc1;ID=Cluster954_132XXXXDNA-TcMar-Tc1;intact=TRUE
X	QG2082_V1	repeat_region	18124723	18124812	.	.	.	X=Cluster954_133XXXXDNA-TcMar-Tc1;ID=Cluster954_133XXXXDNA-TcMar-Tc1;intact=TRUE
X	QG2082_V1	repeat_region	18125350	18125409	.	.	.	X=Cluster954_134XXXXDNA-TcMar-Tc1;ID=Cluster954_134XXXXDNA-TcMar-Tc1;intact=TRUE
X	QG2082_V1	CDS	18125912	18126108	.	-	2	ID=CBEC_184535;Parent=CBEC_184531
X	QG2082_V1	exon	18125912	18126108	.	-	.	ID=CBEC_184532;Parent=CBEC_184531
X	QG2082_V1	gene	18125912	18126644	.	-	.	ID=CBEC_184530;Name=EVM prediction X.3806
X	QG2082_V1	mRNA	18125912	18126644	.	-	.	ID=CBEC_184531;Parent=CBEC_184530;Name=EVM prediction X.3806
X	QG2082_V1	intron	18126109	18126152	.	-	2	Parent=CBEC_184531;ID=CBEC_184531_intron
X	QG2082_V1	CDS	18126153	18126422	.	-	2	ID=CBEC_184536;Parent=CBEC_184531
X	QG2082_V1	exon	18126153	18126422	.	-	.	ID=CBEC_184533;Parent=CBEC_184531
X	QG2082_V1	intron	18126423	18126469	.	-	0	Parent=CBEC_184531;ID=CBEC_184531_intron
X	QG2082_V1	CDS	18126470	18126644	.	-	0	ID=CBEC_184537;Parent=CBEC_184531
X	QG2082_V1	exon	18126470	18126644	.	-	.	ID=CBEC_184534;Parent=CBEC_184531
X	QG2082_V1	repeat_region	18127200	18127226	.	.	.	X=GCAAGn_1XXXXSimple_repeat;ID=GCAAGn_1XXXXSimple_repeat;intact=TRUE
X	QG2082_V1	repeat_region	18127716	18127803	.	.	.	X=Cluster347_77XXXXUnknown;ID=Cluster347_77XXXXUnknown;intact=TRUE
X	QG2082_V1	CDS	18130715	18130780	.	-	0	ID=CBEC_184556;Parent=CBEC_184549
X	QG2082_V1	exon	18130715	18130780	.	-	.	ID=CBEC_184550;Parent=CBEC_184549
X	QG2082_V1	gene	18130715	18134071	.	-	.	ID=CBEC_184548;Name=EVM prediction X.3807
X	QG2082_V1	mRNA	18130715	18134071	.	-	.	ID=CBEC_184549;Parent=CBEC_184548;Name=EVM prediction X.3807
X	QG2082_V1	intron	18130781	18130833	.	-	1	Parent=CBEC_184549;ID=CBEC_184549_intron
X	QG2082_V1	CDS	18130834	18130849	.	-	1	ID=CBEC_184557;Parent=CBEC_184549
X	QG2082_V1	exon	18130834	18130849	.	-	.	ID=CBEC_184551;Parent=CBEC_184549
X	QG2082_V1	intron	18130850	18131540	.	-	2	Parent=CBEC_184549;ID=CBEC_184549_intron
X	QG2082_V1	CDS	18131541	18131742	.	-	2	ID=CBEC_184558;Parent=CBEC_184549
X	QG2082_V1	exon	18131541	18131742	.	-	.	ID=CBEC_184552;Parent=CBEC_184549
X	QG2082_V1	intron	18131743	18132500	.	-	1	Parent=CBEC_184549;ID=CBEC_184549_intron
X	QG2082_V1	CDS	18132501	18132652	.	-	1	ID=CBEC_184559;Parent=CBEC_184549
X	QG2082_V1	exon	18132501	18132652	.	-	.	ID=CBEC_184553;Parent=CBEC_184549
X	QG2082_V1	intron	18132653	18132702	.	-	0	Parent=CBEC_184549;ID=CBEC_184549_intron
X	QG2082_V1	CDS	18132703	18133901	.	-	0	ID=CBEC_184560;Parent=CBEC_184549
X	QG2082_V1	exon	18132703	18133901	.	-	.	ID=CBEC_184554;Parent=CBEC_184549
X	QG2082_V1	intron	18133902	18133954	.	-	0	Parent=CBEC_184549;ID=CBEC_184549_intron
X	QG2082_V1	CDS	18133955	18134071	.	-	0	ID=CBEC_184561;Parent=CBEC_184549
X	QG2082_V1	exon	18133955	18134071	.	-	.	ID=CBEC_184555;Parent=CBEC_184549
X	QG2082_V1	repeat_region	18134627	18134780	.	.	.	X=Cluster1251_75XXXXDNA-TcMar-Tc1;ID=Cluster1251_75XXXXDNA-TcMar-Tc1;intact=TRUE
X	QG2082_V1	repeat_region	18135706	18135742	.	.	.	X=Cluster1128_325XXXXDNA-TcMar-Tc1;ID=Cluster1128_325XXXXDNA-TcMar-Tc1;intact=TRUE
X	QG2082_V1	repeat_region	18137549	18137595	.	.	.	X=Cluster921_59XXXXUnknown;ID=Cluster921_59XXXXUnknown;intact=TRUE
X	QG2082_V1	repeat_region	18137596	18137598	.	.	.	X=Cluster921_60XXXXUnknown;ID=Cluster921_60XXXXUnknown;intact=TRUE
X	QG2082_V1	repeat_region	18137599	18137818	.	.	.	X=Cluster921_60XXXXUnknown;ID=Cluster921_60XXXXUnknown;intact=TRUE
X	QG2082_V1	CDS	18139789	18139835	.	-	2	ID=CBEC_184579;Parent=CBEC_184573
X	QG2082_V1	exon	18139789	18139835	.	-	.	ID=CBEC_184574;Parent=CBEC_184573
X	QG2082_V1	gene	18139789	18142154	.	-	.	ID=CBEC_184572;Name=EVM prediction X.3808;celegans_gene_ids=WBGene00003222;celegans_gene_names=mes-4
X	QG2082_V1	mRNA	18139789	18142154	.	-	.	ID=CBEC_184573;Parent=CBEC_184572;Name=EVM prediction X.3808;InterPro=IPR001214,IPR003616,IPR001965,IPR046341;Gene_Ontology=GO:0005515
X	QG2082_V1	intron	18139836	18139885	.	-	0	Parent=CBEC_184573;ID=CBEC_184573_intron
X	QG2082_V1	CDS	18139886	18140537	.	-	0	ID=CBEC_184580;Parent=CBEC_184573
X	QG2082_V1	exon	18139886	18140537	.	-	.	ID=CBEC_184575;Parent=CBEC_184573
X	QG2082_V1	intron	18140538	18140584	.	-	1	Parent=CBEC_184573;ID=CBEC_184573_intron
X	QG2082_V1	CDS	18140585	18141212	.	-	1	ID=CBEC_184581;Parent=CBEC_184573
X	QG2082_V1	exon	18140585	18141212	.	-	.	ID=CBEC_184576;Parent=CBEC_184573
X	QG2082_V1	intron	18141213	18141261	.	-	2	Parent=CBEC_184573;ID=CBEC_184573_intron
X	QG2082_V1	CDS	18141262	18142030	.	-	2	ID=CBEC_184582;Parent=CBEC_184573
X	QG2082_V1	exon	18141262	18142030	.	-	.	ID=CBEC_184577;Parent=CBEC_184573
X	QG2082_V1	repeat_region	18141426	18141469	.	.	.	X=TTCCGTn_2XXXXSimple_repeat;ID=TTCCGTn_2XXXXSimple_repeat;intact=TRUE
X	QG2082_V1	intron	18142031	18142075	.	-	0	Parent=CBEC_184573;ID=CBEC_184573_intron
X	QG2082_V1	CDS	18142076	18142154	.	-	0	ID=CBEC_184583;Parent=CBEC_184573
X	QG2082_V1	exon	18142076	18142154	.	-	.	ID=CBEC_184578;Parent=CBEC_184573
X	QG2082_V1	repeat_region	18142347	18142396	.	.	.	X=A-rich_2706XXXXA-rich;ID=A-rich_2706XXXXA-rich;intact=TRUE
X	QG2082_V1	repeat_region	18142585	18142828	.	.	.	X=Cluster921_61XXXXUnknown;ID=Cluster921_61XXXXUnknown;intact=TRUE
X	QG2082_V1	repeat_region	18142963	18143188	.	.	.	X=Cluster921_62XXXXUnknown;ID=Cluster921_62XXXXUnknown;intact=TRUE
X	QG2082_V1	repeat_region	18143781	18144726	.	.	.	X=Cluster55_572XXXXDNA-TcMar-Tc1;ID=Cluster55_572XXXXDNA-TcMar-Tc1;intact=TRUE
X	QG2082_V1	repeat_region	18144776	18144902	.	.	.	X=Cluster40_19XXXXDNA-TcMar-Tc1;ID=Cluster40_19XXXXDNA-TcMar-Tc1;intact=TRUE
X	QG2082_V1	repeat_region	18144903	18144923	.	.	.	X=Cluster40_20XXXXDNA-TcMar-Tc1;ID=Cluster40_20XXXXDNA-TcMar-Tc1;intact=TRUE
X	QG2082_V1	repeat_region	18144924	18145378	.	.	.	X=Cluster40_20XXXXDNA-TcMar-Tc1;ID=Cluster40_20XXXXDNA-TcMar-Tc1;intact=TRUE
X	QG2082_V1	repeat_region	18145849	18145882	.	.	.	X=TGATTAn_4XXXXSimple_repeat;ID=TGATTAn_4XXXXSimple_repeat;intact=TRUE
X	QG2082_V1	CDS	18146090	18146244	.	-	2	ID=CBEC_184599;Parent=CBEC_184595
X	QG2082_V1	exon	18146090	18146244	.	-	.	ID=CBEC_184596;Parent=CBEC_184595
X	QG2082_V1	gene	18146090	18149149	.	-	.	ID=CBEC_184594;Name=EVM prediction X.3809
X	QG2082_V1	mRNA	18146090	18149149	.	-	.	ID=CBEC_184595;Parent=CBEC_184594;Name=EVM prediction X.3809
X	QG2082_V1	intron	18146245	18146849	.	-	1	Parent=CBEC_184595;ID=CBEC_184595_intron
X	QG2082_V1	repeat_region	18146701	18146808	.	.	.	X=Cluster532_250XXXXDNA-TcMar-Tc1;ID=Cluster532_250XXXXDNA-TcMar-Tc1;intact=TRUE
X	QG2082_V1	CDS	18146850	18146923	.	-	1	ID=CBEC_184600;Parent=CBEC_184595
X	QG2082_V1	exon	18146850	18146923	.	-	.	ID=CBEC_184597;Parent=CBEC_184595
X	QG2082_V1	intron	18146924	18149072	.	-	0	Parent=CBEC_184595;ID=CBEC_184595_intron
X	QG2082_V1	CDS	18149073	18149149	.	-	0	ID=CBEC_184601;Parent=CBEC_184595
X	QG2082_V1	exon	18149073	18149149	.	-	.	ID=CBEC_184598;Parent=CBEC_184595
X	QG2082_V1	repeat_region	18149790	18149882	.	.	.	X=Cluster537_159XXXXDNA-TcMar-Tc1;ID=Cluster537_159XXXXDNA-TcMar-Tc1;intact=TRUE
X	QG2082_V1	repeat_region	18150981	18151035	.	.	.	X=Cluster1065_50XXXXUnknown;ID=Cluster1065_50XXXXUnknown;intact=TRUE
X	QG2082_V1	repeat_region	18152973	18153075	.	.	.	X=Cluster954_135XXXXDNA-TcMar-Tc1;ID=Cluster954_135XXXXDNA-TcMar-Tc1;intact=TRUE
X	QG2082_V1	repeat_region	18153369	18153406	.	.	.	X=Cluster98_47XXXXUnknown;ID=Cluster98_47XXXXUnknown;intact=TRUE
X	QG2082_V1	repeat_region	18154286	18154347	.	.	.	X=A-rich_2707XXXXA-rich;ID=A-rich_2707XXXXA-rich;intact=TRUE
X	QG2082_V1	repeat_region	18155471	18155518	.	.	.	X=TCCAAn_1XXXXSimple_repeat;ID=TCCAAn_1XXXXSimple_repeat;intact=TRUE
X	QG2082_V1	repeat_region	18155566	18155609	.	.	.	X=A-rich_2708XXXXA-rich;ID=A-rich_2708XXXXA-rich;intact=TRUE
X	QG2082_V1	repeat_region	18156632	18156686	.	.	.	X=Cluster1065_51XXXXUnknown;ID=Cluster1065_51XXXXUnknown;intact=TRUE
X	QG2082_V1	repeat_region	18159506	18159560	.	.	.	X=A-rich_2709XXXXA-rich;ID=A-rich_2709XXXXA-rich;intact=TRUE
X	QG2082_V1	CDS	18160590	18160751	.	-	0	ID=CBEC_184620;Parent=CBEC_184613
X	QG2082_V1	exon	18160590	18160751	.	-	.	ID=CBEC_184614;Parent=CBEC_184613
X	QG2082_V1	gene	18160590	18163498	.	-	.	ID=CBEC_184612;Name=EVM prediction X.3810;celegans_gene_ids=WBGene00005203;celegans_gene_names=srg-46
X	QG2082_V1	mRNA	18160590	18163498	.	-	.	ID=CBEC_184613;Parent=CBEC_184612;Name=EVM prediction X.3810;InterPro=IPR000609;Gene_Ontology=GO:0004888,GO:0007606,GO:0016020
X	QG2082_V1	intron	18160752	18160800	.	-	0	Parent=CBEC_184613;ID=CBEC_184613_intron
X	QG2082_V1	CDS	18160801	18161415	.	-	0	ID=CBEC_184621;Parent=CBEC_184613
X	QG2082_V1	exon	18160801	18161415	.	-	.	ID=CBEC_184615;Parent=CBEC_184613
X	QG2082_V1	intron	18161416	18161463	.	-	0	Parent=CBEC_184613;ID=CBEC_184613_intron
X	QG2082_V1	CDS	18161464	18161661	.	-	0	ID=CBEC_184622;Parent=CBEC_184613
X	QG2082_V1	exon	18161464	18161661	.	-	.	ID=CBEC_184616;Parent=CBEC_184613
X	QG2082_V1	intron	18161662	18162268	.	-	0	Parent=CBEC_184613;ID=CBEC_184613_intron
X	QG2082_V1	CDS	18162269	18162334	.	-	0	ID=CBEC_184623;Parent=CBEC_184613
X	QG2082_V1	exon	18162269	18162334	.	-	.	ID=CBEC_184617;Parent=CBEC_184613
X	QG2082_V1	intron	18162335	18163146	.	-	1	Parent=CBEC_184613;ID=CBEC_184613_intron
X	QG2082_V1	CDS	18163147	18163234	.	-	1	ID=CBEC_184624;Parent=CBEC_184613
X	QG2082_V1	exon	18163147	18163234	.	-	.	ID=CBEC_184618;Parent=CBEC_184613
X	QG2082_V1	intron	18163235	18163463	.	-	0	Parent=CBEC_184613;ID=CBEC_184613_intron
X	QG2082_V1	CDS	18163464	18163498	.	-	0	ID=CBEC_184625;Parent=CBEC_184613
X	QG2082_V1	exon	18163464	18163498	.	-	.	ID=CBEC_184619;Parent=CBEC_184613
X	QG2082_V1	repeat_region	18164953	18165320	.	.	.	X=Cluster434_2225XXXXDNA-TcMar-Tc1;ID=Cluster434_2225XXXXDNA-TcMar-Tc1;intact=TRUE
X	QG2082_V1	repeat_region	18166045	18166170	.	.	.	X=Cluster863_78XXXXDNA-TcMar-Tc1;ID=Cluster863_78XXXXDNA-TcMar-Tc1;intact=TRUE
X	QG2082_V1	CDS	18166207	18166524	.	-	0	ID=CBEC_184641;Parent=CBEC_184637
X	QG2082_V1	exon	18166207	18166524	.	-	.	ID=CBEC_184638;Parent=CBEC_184637
X	QG2082_V1	gene	18166207	18166835	.	-	.	ID=CBEC_184636;Name=EVM prediction X.3811
X	QG2082_V1	mRNA	18166207	18166835	.	-	.	ID=CBEC_184637;Parent=CBEC_184636;Name=EVM prediction X.3811
X	QG2082_V1	repeat_region	18166266	18166300	.	.	.	X=GGAGCGn_1XXXXSimple_repeat;ID=GGAGCGn_1XXXXSimple_repeat;intact=TRUE
X	QG2082_V1	intron	18166525	18166572	.	-	0	Parent=CBEC_184637;ID=CBEC_184637_intron
X	QG2082_V1	CDS	18166573	18166725	.	-	0	ID=CBEC_184642;Parent=CBEC_184637
X	QG2082_V1	exon	18166573	18166725	.	-	.	ID=CBEC_184639;Parent=CBEC_184637
X	QG2082_V1	intron	18166726	18166775	.	-	0	Parent=CBEC_184637;ID=CBEC_184637_intron
X	QG2082_V1	CDS	18166776	18166835	.	-	0	ID=CBEC_184643;Parent=CBEC_184637
X	QG2082_V1	exon	18166776	18166835	.	-	.	ID=CBEC_184640;Parent=CBEC_184637
X	QG2082_V1	repeat_region	18167556	18167604	.	.	.	X=Cluster338_142XXXXUnknown;ID=Cluster338_142XXXXUnknown;intact=TRUE
X	QG2082_V1	repeat_region	18170664	18170700	.	.	.	X=A-rich_2710XXXXA-rich;ID=A-rich_2710XXXXA-rich;intact=TRUE
X	QG2082_V1	CDS	18170723	18171324	.	-	2	ID=CBEC_184664;Parent=CBEC_184655
X	QG2082_V1	exon	18170723	18171324	.	-	.	ID=CBEC_184656;Parent=CBEC_184655
X	QG2082_V1	gene	18170723	18174172	.	-	.	ID=CBEC_184654;Name=EVM prediction X.3812
X	QG2082_V1	mRNA	18170723	18174172	.	-	.	ID=CBEC_184655;Parent=CBEC_184654;Name=EVM prediction X.3812
X	QG2082_V1	intron	18171325	18171371	.	-	2	Parent=CBEC_184655;ID=CBEC_184655_intron
X	QG2082_V1	CDS	18171372	18171836	.	-	2	ID=CBEC_184665;Parent=CBEC_184655
X	QG2082_V1	exon	18171372	18171836	.	-	.	ID=CBEC_184657;Parent=CBEC_184655
X	QG2082_V1	intron	18171837	18171882	.	-	1	Parent=CBEC_184655;ID=CBEC_184655_intron
X	QG2082_V1	CDS	18171883	18172289	.	-	1	ID=CBEC_184666;Parent=CBEC_184655
X	QG2082_V1	exon	18171883	18172289	.	-	.	ID=CBEC_184658;Parent=CBEC_184655
X	QG2082_V1	intron	18172290	18172334	.	-	1	Parent=CBEC_184655;ID=CBEC_184655_intron
X	QG2082_V1	CDS	18172335	18172634	.	-	1	ID=CBEC_184667;Parent=CBEC_184655
X	QG2082_V1	exon	18172335	18172634	.	-	.	ID=CBEC_184659;Parent=CBEC_184655
X	QG2082_V1	intron	18172635	18172679	.	-	1	Parent=CBEC_184655;ID=CBEC_184655_intron
X	QG2082_V1	CDS	18172680	18173009	.	-	1	ID=CBEC_184668;Parent=CBEC_184655
X	QG2082_V1	exon	18172680	18173009	.	-	.	ID=CBEC_184660;Parent=CBEC_184655
X	QG2082_V1	intron	18173010	18173054	.	-	1	Parent=CBEC_184655;ID=CBEC_184655_intron
X	QG2082_V1	CDS	18173055	18173252	.	-	1	ID=CBEC_184669;Parent=CBEC_184655
X	QG2082_V1	exon	18173055	18173252	.	-	.	ID=CBEC_184661;Parent=CBEC_184655
X	QG2082_V1	intron	18173253	18173300	.	-	0	Parent=CBEC_184655;ID=CBEC_184655_intron
X	QG2082_V1	CDS	18173301	18174064	.	-	0	ID=CBEC_184670;Parent=CBEC_184655
X	QG2082_V1	exon	18173301	18174064	.	-	.	ID=CBEC_184662;Parent=CBEC_184655
X	QG2082_V1	intron	18174065	18174109	.	-	0	Parent=CBEC_184655;ID=CBEC_184655_intron
X	QG2082_V1	CDS	18174110	18174172	.	-	0	ID=CBEC_184671;Parent=CBEC_184655
X	QG2082_V1	exon	18174110	18174172	.	-	.	ID=CBEC_184663;Parent=CBEC_184655
X	QG2082_V1	repeat_region	18175265	18175314	.	.	.	X=Cluster838_58XXXXDNA-TcMar-Tc1;ID=Cluster838_58XXXXDNA-TcMar-Tc1;intact=TRUE
X	QG2082_V1	repeat_region	18175788	18175920	.	.	.	X=Cluster463_23XXXXUnknown;ID=Cluster463_23XXXXUnknown;intact=TRUE
X	QG2082_V1	CDS	18176236	18176324	.	+	0	ID=CBEC_184688;Parent=CBEC_184683
X	QG2082_V1	exon	18176236	18176324	.	+	.	ID=CBEC_184684;Parent=CBEC_184683
X	QG2082_V1	gene	18176236	18178178	.	+	.	ID=CBEC_184682;Name=EVM prediction X.3813
X	QG2082_V1	mRNA	18176236	18178178	.	+	.	ID=CBEC_184683;Parent=CBEC_184682;Name=EVM prediction X.3813;InterPro=IPR001214,IPR011011,IPR046341,IPR001965;Gene_Ontology=GO:0005515
X	QG2082_V1	intron	18176325	18176380	.	+	1	Parent=CBEC_184683;ID=CBEC_184683_intron
X	QG2082_V1	CDS	18176381	18176580	.	+	1	ID=CBEC_184689;Parent=CBEC_184683
X	QG2082_V1	exon	18176381	18176580	.	+	.	ID=CBEC_184685;Parent=CBEC_184683
X	QG2082_V1	intron	18176581	18176628	.	+	2	Parent=CBEC_184683;ID=CBEC_184683_intron
X	QG2082_V1	CDS	18176629	18176816	.	+	2	ID=CBEC_184690;Parent=CBEC_184683
X	QG2082_V1	exon	18176629	18176816	.	+	.	ID=CBEC_184686;Parent=CBEC_184683
X	QG2082_V1	intron	18176817	18176864	.	+	0	Parent=CBEC_184683;ID=CBEC_184683_intron
X	QG2082_V1	CDS	18176865	18178178	.	+	0	ID=CBEC_184691;Parent=CBEC_184683
X	QG2082_V1	exon	18176865	18178178	.	+	.	ID=CBEC_184687;Parent=CBEC_184683
X	QG2082_V1	CDS	18179053	18179822	.	-	2	ID=CBEC_184711;Parent=CBEC_184703
X	QG2082_V1	exon	18179053	18179822	.	-	.	ID=CBEC_184704;Parent=CBEC_184703
X	QG2082_V1	gene	18179053	18182300	.	-	.	ID=CBEC_184702;Name=EVM prediction X.3814
X	QG2082_V1	mRNA	18179053	18182300	.	-	.	ID=CBEC_184703;Parent=CBEC_184702;Name=EVM prediction X.3814
X	QG2082_V1	intron	18179823	18179869	.	-	2	Parent=CBEC_184703;ID=CBEC_184703_intron
X	QG2082_V1	CDS	18179870	18180328	.	-	2	ID=CBEC_184712;Parent=CBEC_184703
X	QG2082_V1	exon	18179870	18180328	.	-	.	ID=CBEC_184705;Parent=CBEC_184703
X	QG2082_V1	intron	18180329	18180374	.	-	1	Parent=CBEC_184703;ID=CBEC_184703_intron
X	QG2082_V1	CDS	18180375	18180778	.	-	1	ID=CBEC_184713;Parent=CBEC_184703
X	QG2082_V1	exon	18180375	18180778	.	-	.	ID=CBEC_184706;Parent=CBEC_184703
X	QG2082_V1	intron	18180779	18180823	.	-	1	Parent=CBEC_184703;ID=CBEC_184703_intron
X	QG2082_V1	CDS	18180824	18181201	.	-	1	ID=CBEC_184714;Parent=CBEC_184703
X	QG2082_V1	exon	18180824	18181201	.	-	.	ID=CBEC_184707;Parent=CBEC_184703
X	QG2082_V1	intron	18181202	18181246	.	-	1	Parent=CBEC_184703;ID=CBEC_184703_intron
X	QG2082_V1	CDS	18181247	18181441	.	-	1	ID=CBEC_184715;Parent=CBEC_184703
X	QG2082_V1	exon	18181247	18181441	.	-	.	ID=CBEC_184708;Parent=CBEC_184703
X	QG2082_V1	intron	18181442	18181490	.	-	0	Parent=CBEC_184703;ID=CBEC_184703_intron
X	QG2082_V1	CDS	18181491	18182188	.	-	0	ID=CBEC_184716;Parent=CBEC_184703
X	QG2082_V1	exon	18181491	18182188	.	-	.	ID=CBEC_184709;Parent=CBEC_184703
X	QG2082_V1	intron	18182189	18182237	.	-	0	Parent=CBEC_184703;ID=CBEC_184703_intron
X	QG2082_V1	CDS	18182238	18182300	.	-	0	ID=CBEC_184717;Parent=CBEC_184703
X	QG2082_V1	exon	18182238	18182300	.	-	.	ID=CBEC_184710;Parent=CBEC_184703
X	QG2082_V1	CDS	18184053	18184068	.	+	0	ID=CBEC_184732;Parent=CBEC_184729
X	QG2082_V1	exon	18184053	18184068	.	+	.	ID=CBEC_184730;Parent=CBEC_184729
X	QG2082_V1	gene	18184053	18184306	.	+	.	ID=CBEC_184728;Name=EVM prediction X.3815
X	QG2082_V1	mRNA	18184053	18184306	.	+	.	ID=CBEC_184729;Parent=CBEC_184728;Name=EVM prediction X.3815
X	QG2082_V1	intron	18184069	18184115	.	+	2	Parent=CBEC_184729;ID=CBEC_184729_intron
X	QG2082_V1	CDS	18184116	18184306	.	+	2	ID=CBEC_184733;Parent=CBEC_184729
X	QG2082_V1	exon	18184116	18184306	.	+	.	ID=CBEC_184731;Parent=CBEC_184729
X	QG2082_V1	repeat_region	18184344	18184489	.	.	.	X=Cluster1096_45XXXXUnknown;ID=Cluster1096_45XXXXUnknown;intact=TRUE
X	QG2082_V1	repeat_region	18184490	18184515	.	.	.	X=Cluster98_48XXXXUnknown;ID=Cluster98_48XXXXUnknown;intact=TRUE
X	QG2082_V1	repeat_region	18184516	18184553	.	.	.	X=Cluster1275_335XXXXLTR-Gypsy;ID=Cluster1275_335XXXXLTR-Gypsy;intact=TRUE
X	QG2082_V1	repeat_region	18184554	18184603	.	.	.	X=Cluster1388_37XXXXUnknown;ID=Cluster1388_37XXXXUnknown;intact=TRUE
X	QG2082_V1	repeat_region	18184604	18184767	.	.	.	X=Cluster1388_37XXXXUnknown;ID=Cluster1388_37XXXXUnknown;intact=TRUE
X	QG2082_V1	repeat_region	18184768	18184839	.	.	.	X=Cluster1275_336XXXXLTR-Gypsy;ID=Cluster1275_336XXXXLTR-Gypsy;intact=TRUE
X	QG2082_V1	repeat_region	18184847	18184912	.	.	.	X=Cluster1247_104XXXXUnknown;ID=Cluster1247_104XXXXUnknown;intact=TRUE
X	QG2082_V1	repeat_region	18184913	18184928	.	.	.	X=Cluster1275_337XXXXLTR-Gypsy;ID=Cluster1275_337XXXXLTR-Gypsy;intact=TRUE
X	QG2082_V1	repeat_region	18184929	18184937	.	.	.	X=Cluster1275_337XXXXLTR-Gypsy;ID=Cluster1275_337XXXXLTR-Gypsy;intact=TRUE
X	QG2082_V1	repeat_region	18184938	18184996	.	.	.	X=Cluster1485_96XXXXDNA-TcMar-Tc1;ID=Cluster1485_96XXXXDNA-TcMar-Tc1;intact=TRUE
X	QG2082_V1	repeat_region	18184997	18185164	.	.	.	X=Cluster1485_96XXXXDNA-TcMar-Tc1;ID=Cluster1485_96XXXXDNA-TcMar-Tc1;intact=TRUE
X	QG2082_V1	repeat_region	18185165	18185169	.	.	.	X=Cluster105_183XXXXUnknown;ID=Cluster105_183XXXXUnknown;intact=TRUE
X	QG2082_V1	repeat_region	18185170	18185413	.	.	.	X=Cluster105_183XXXXUnknown;ID=Cluster105_183XXXXUnknown;intact=TRUE
X	QG2082_V1	CDS	18185785	18185866	.	+	0	ID=CBEC_184749;Parent=CBEC_184745
X	QG2082_V1	exon	18185785	18185866	.	+	.	ID=CBEC_184746;Parent=CBEC_184745
X	QG2082_V1	gene	18185785	18186349	.	+	.	ID=CBEC_184744;Name=EVM prediction X.3816
X	QG2082_V1	mRNA	18185785	18186349	.	+	.	ID=CBEC_184745;Parent=CBEC_184744;Name=EVM prediction X.3816
X	QG2082_V1	intron	18185867	18185911	.	+	2	Parent=CBEC_184745;ID=CBEC_184745_intron
X	QG2082_V1	CDS	18185912	18186196	.	+	2	ID=CBEC_184750;Parent=CBEC_184745
X	QG2082_V1	exon	18185912	18186196	.	+	.	ID=CBEC_184747;Parent=CBEC_184745
X	QG2082_V1	intron	18186197	18186242	.	+	2	Parent=CBEC_184745;ID=CBEC_184745_intron
X	QG2082_V1	CDS	18186243	18186349	.	+	2	ID=CBEC_184751;Parent=CBEC_184745
X	QG2082_V1	exon	18186243	18186349	.	+	.	ID=CBEC_184748;Parent=CBEC_184745
X	QG2082_V1	CDS	18187482	18188586	.	-	1	ID=CBEC_184767;Parent=CBEC_184763
X	QG2082_V1	exon	18187482	18188586	.	-	.	ID=CBEC_184764;Parent=CBEC_184763
X	QG2082_V1	gene	18187482	18189169	.	-	.	ID=CBEC_184762;Name=EVM prediction X.3817;celegans_gene_ids=WBGene00003601;celegans_gene_names=nhr-2
X	QG2082_V1	mRNA	18187482	18189169	.	-	.	ID=CBEC_184763;Parent=CBEC_184762;Name=EVM prediction X.3817;InterPro=IPR001628,IPR013088;Gene_Ontology=GO:0003700,GO:0008270,GO:0043565,GO:0006355
X	QG2082_V1	intron	18188587	18188797	.	-	1	Parent=CBEC_184763;ID=CBEC_184763_intron
X	QG2082_V1	CDS	18188798	18188992	.	-	1	ID=CBEC_184768;Parent=CBEC_184763
X	QG2082_V1	exon	18188798	18188992	.	-	.	ID=CBEC_184765;Parent=CBEC_184763
X	QG2082_V1	intron	18188993	18189038	.	-	0	Parent=CBEC_184763;ID=CBEC_184763_intron
X	QG2082_V1	CDS	18189039	18189169	.	-	0	ID=CBEC_184769;Parent=CBEC_184763
X	QG2082_V1	exon	18189039	18189169	.	-	.	ID=CBEC_184766;Parent=CBEC_184763
X	QG2082_V1	repeat_region	18192643	18192700	.	.	.	X=Cluster338_143XXXXUnknown;ID=Cluster338_143XXXXUnknown;intact=TRUE
X	QG2082_V1	repeat_region	18192978	18193051	.	.	.	X=Cluster643_138XXXXDNA-TcMar-Tc1;ID=Cluster643_138XXXXDNA-TcMar-Tc1;intact=TRUE
X	QG2082_V1	repeat_region	18193052	18193057	.	.	.	X=Cluster815_127XXXXLINE-R2-NeSL;ID=Cluster815_127XXXXLINE-R2-NeSL;intact=TRUE
X	QG2082_V1	repeat_region	18193058	18193228	.	.	.	X=Cluster815_127XXXXLINE-R2-NeSL;ID=Cluster815_127XXXXLINE-R2-NeSL;intact=TRUE
X	QG2082_V1	CDS	18193730	18193780	.	+	0	ID=CBEC_184786;Parent=CBEC_184781
X	QG2082_V1	exon	18193730	18193780	.	+	.	ID=CBEC_184782;Parent=CBEC_184781
X	QG2082_V1	gene	18193730	18195797	.	+	.	ID=CBEC_184780;Name=EVM prediction X.3818
X	QG2082_V1	mRNA	18193730	18195797	.	+	.	ID=CBEC_184781;Parent=CBEC_184780;Name=EVM prediction X.3818
X	QG2082_V1	intron	18193781	18193830	.	+	0	Parent=CBEC_184781;ID=CBEC_184781_intron
X	QG2082_V1	CDS	18193831	18193989	.	+	0	ID=CBEC_184787;Parent=CBEC_184781
X	QG2082_V1	exon	18193831	18193989	.	+	.	ID=CBEC_184783;Parent=CBEC_184781
X	QG2082_V1	intron	18193990	18194037	.	+	0	Parent=CBEC_184781;ID=CBEC_184781_intron
X	QG2082_V1	CDS	18194038	18194182	.	+	0	ID=CBEC_184788;Parent=CBEC_184781
X	QG2082_V1	exon	18194038	18194182	.	+	.	ID=CBEC_184784;Parent=CBEC_184781
X	QG2082_V1	intron	18194183	18195582	.	+	2	Parent=CBEC_184781;ID=CBEC_184781_intron
X	QG2082_V1	repeat_region	18194402	18194462	.	.	.	X=Cluster863_79XXXXDNA-TcMar-Tc1;ID=Cluster863_79XXXXDNA-TcMar-Tc1;intact=TRUE
X	QG2082_V1	repeat_region	18195455	18195574	.	.	.	X=Cluster258_138XXXXDNA-TcMar-Tc1;ID=Cluster258_138XXXXDNA-TcMar-Tc1;intact=TRUE
X	QG2082_V1	CDS	18195583	18195797	.	+	2	ID=CBEC_184789;Parent=CBEC_184781
X	QG2082_V1	exon	18195583	18195797	.	+	.	ID=CBEC_184785;Parent=CBEC_184781
X	QG2082_V1	repeat_region	18196137	18196155	.	.	.	X=ACn_59XXXXSimple_repeat;ID=ACn_59XXXXSimple_repeat;intact=TRUE
X	QG2082_V1	repeat_region	18196266	18196706	.	.	.	X=Cluster1161_121XXXXDNA-TcMar-Tc1;ID=Cluster1161_121XXXXDNA-TcMar-Tc1;intact=TRUE
X	QG2082_V1	CDS	18197279	18197562	.	-	2	ID=CBEC_184805;Parent=CBEC_184801
X	QG2082_V1	exon	18197279	18197562	.	-	.	ID=CBEC_184802;Parent=CBEC_184801
X	QG2082_V1	gene	18197279	18198693	.	-	.	ID=CBEC_184800;Name=EVM prediction X.3819
X	QG2082_V1	mRNA	18197279	18198693	.	-	.	ID=CBEC_184801;Parent=CBEC_184800;Name=EVM prediction X.3819
X	QG2082_V1	intron	18197563	18197608	.	-	1	Parent=CBEC_184801;ID=CBEC_184801_intron
X	QG2082_V1	CDS	18197609	18197880	.	-	1	ID=CBEC_184806;Parent=CBEC_184801
X	QG2082_V1	exon	18197609	18197880	.	-	.	ID=CBEC_184803;Parent=CBEC_184801
X	QG2082_V1	intron	18197881	18197926	.	-	0	Parent=CBEC_184801;ID=CBEC_184801_intron
X	QG2082_V1	CDS	18197927	18198693	.	-	0	ID=CBEC_184807;Parent=CBEC_184801
X	QG2082_V1	exon	18197927	18198693	.	-	.	ID=CBEC_184804;Parent=CBEC_184801
X	QG2082_V1	repeat_region	18198757	18198796	.	.	.	X=A-rich_2711XXXXA-rich;ID=A-rich_2711XXXXA-rich;intact=TRUE
X	QG2082_V1	CDS	18199324	18199595	.	-	2	ID=CBEC_184828;Parent=CBEC_184819
X	QG2082_V1	exon	18199324	18199595	.	-	.	ID=CBEC_184820;Parent=CBEC_184819
X	QG2082_V1	gene	18199324	18203581	.	-	.	ID=CBEC_184818;Name=EVM prediction X.3820;celegans_gene_ids=WBGene00003714,WBGene00016772;celegans_gene_names=nhr-124,nhr-166
X	QG2082_V1	mRNA	18199324	18203581	.	-	.	ID=CBEC_184819;Parent=CBEC_184818;Name=EVM prediction X.3820;InterPro=IPR000536,IPR001628,IPR013088,IPR035500,IPR049636;Gene_Ontology=GO:0003700,GO:0008270,GO:0043565,GO:0006355,GO:0000978
X	QG2082_V1	intron	18199596	18199643	.	-	2	Parent=CBEC_184819;ID=CBEC_184819_intron
X	QG2082_V1	CDS	18199644	18200192	.	-	2	ID=CBEC_184829;Parent=CBEC_184819
X	QG2082_V1	exon	18199644	18200192	.	-	.	ID=CBEC_184821;Parent=CBEC_184819
X	QG2082_V1	intron	18200193	18202077	.	-	2	Parent=CBEC_184819;ID=CBEC_184819_intron
X	QG2082_V1	CDS	18202078	18202299	.	-	2	ID=CBEC_184830;Parent=CBEC_184819
X	QG2082_V1	exon	18202078	18202299	.	-	.	ID=CBEC_184822;Parent=CBEC_184819
X	QG2082_V1	intron	18202300	18202340	.	-	0	Parent=CBEC_184819;ID=CBEC_184819_intron
X	QG2082_V1	CDS	18202341	18202590	.	-	0	ID=CBEC_184831;Parent=CBEC_184819
X	QG2082_V1	exon	18202341	18202590	.	-	.	ID=CBEC_184823;Parent=CBEC_184819
X	QG2082_V1	intron	18202591	18202637	.	-	0	Parent=CBEC_184819;ID=CBEC_184819_intron
X	QG2082_V1	CDS	18202638	18202760	.	-	0	ID=CBEC_184832;Parent=CBEC_184819
X	QG2082_V1	exon	18202638	18202760	.	-	.	ID=CBEC_184824;Parent=CBEC_184819
X	QG2082_V1	intron	18202761	18202805	.	-	2	Parent=CBEC_184819;ID=CBEC_184819_intron
X	QG2082_V1	CDS	18202806	18203131	.	-	2	ID=CBEC_184833;Parent=CBEC_184819
X	QG2082_V1	exon	18202806	18203131	.	-	.	ID=CBEC_184825;Parent=CBEC_184819
X	QG2082_V1	intron	18203132	18203360	.	-	0	Parent=CBEC_184819;ID=CBEC_184819_intron
X	QG2082_V1	CDS	18203361	18203469	.	-	0	ID=CBEC_184834;Parent=CBEC_184819
X	QG2082_V1	exon	18203361	18203469	.	-	.	ID=CBEC_184826;Parent=CBEC_184819
X	QG2082_V1	intron	18203470	18203515	.	-	0	Parent=CBEC_184819;ID=CBEC_184819_intron
X	QG2082_V1	CDS	18203516	18203581	.	-	0	ID=CBEC_184835;Parent=CBEC_184819
X	QG2082_V1	exon	18203516	18203581	.	-	.	ID=CBEC_184827;Parent=CBEC_184819
X	QG2082_V1	repeat_region	18203924	18204175	.	.	.	X=Cluster237_823XXXXUnknown;ID=Cluster237_823XXXXUnknown;intact=TRUE
X	QG2082_V1	repeat_region	18204176	18204267	.	.	.	X=Cluster262_508XXXXUnknown;ID=Cluster262_508XXXXUnknown;intact=TRUE
X	QG2082_V1	repeat_region	18204268	18204284	.	.	.	X=Cluster262_508XXXXUnknown;ID=Cluster262_508XXXXUnknown;intact=TRUE
X	QG2082_V1	repeat_region	18205070	18205081	.	.	.	X=Cluster1536_73XXXXUnknown;ID=Cluster1536_73XXXXUnknown;intact=TRUE
X	QG2082_V1	repeat_region	18205082	18205110	.	.	.	X=Cluster1357_86XXXXUnknown;ID=Cluster1357_86XXXXUnknown;intact=TRUE
X	QG2082_V1	repeat_region	18205111	18205112	.	.	.	X=Cluster1357_87XXXXUnknown;ID=Cluster1357_87XXXXUnknown;intact=TRUE
X	QG2082_V1	repeat_region	18205113	18205227	.	.	.	X=Cluster1357_87XXXXUnknown;ID=Cluster1357_87XXXXUnknown;intact=TRUE
X	QG2082_V1	repeat_region	18205228	18205457	.	.	.	X=Cluster1357_87XXXXUnknown;ID=Cluster1357_87XXXXUnknown;intact=TRUE
X	QG2082_V1	repeat_region	18205458	18205486	.	.	.	X=Cluster1536_74XXXXUnknown;ID=Cluster1536_74XXXXUnknown;intact=TRUE
X	QG2082_V1	repeat_region	18205487	18205500	.	.	.	X=Cluster1536_74XXXXUnknown;ID=Cluster1536_74XXXXUnknown;intact=TRUE
X	QG2082_V1	repeat_region	18207624	18207639	.	.	.	X=Cluster1536_75XXXXUnknown;ID=Cluster1536_75XXXXUnknown;intact=TRUE
X	QG2082_V1	repeat_region	18207640	18207666	.	.	.	X=Cluster1357_88XXXXUnknown;ID=Cluster1357_88XXXXUnknown;intact=TRUE
X	QG2082_V1	repeat_region	18207667	18207745	.	.	.	X=Cluster1357_88XXXXUnknown;ID=Cluster1357_88XXXXUnknown;intact=TRUE
X	QG2082_V1	repeat_region	18207746	18208113	.	.	.	X=Cluster1357_89XXXXUnknown;ID=Cluster1357_89XXXXUnknown;intact=TRUE
X	QG2082_V1	repeat_region	18208114	18208155	.	.	.	X=Cluster1357_89XXXXUnknown;ID=Cluster1357_89XXXXUnknown;intact=TRUE
X	QG2082_V1	repeat_region	18208156	18208182	.	.	.	X=Cluster1536_76XXXXUnknown;ID=Cluster1536_76XXXXUnknown;intact=TRUE
X	QG2082_V1	repeat_region	18208183	18208198	.	.	.	X=Cluster1536_76XXXXUnknown;ID=Cluster1536_76XXXXUnknown;intact=TRUE
X	QG2082_V1	repeat_region	18208202	18208251	.	.	.	X=TTCn_390XXXXSimple_repeat;ID=TTCn_390XXXXSimple_repeat;intact=TRUE
X	QG2082_V1	CDS	18210124	18210134	.	+	0	ID=CBEC_184854;Parent=CBEC_184847
X	QG2082_V1	exon	18210124	18210134	.	+	.	ID=CBEC_184848;Parent=CBEC_184847
X	QG2082_V1	gene	18210124	18211271	.	+	.	ID=CBEC_184846;Name=EVM prediction X.3821
X	QG2082_V1	mRNA	18210124	18211271	.	+	.	ID=CBEC_184847;Parent=CBEC_184846;Name=EVM prediction X.3821
X	QG2082_V1	intron	18210135	18210186	.	+	1	Parent=CBEC_184847;ID=CBEC_184847_intron
X	QG2082_V1	CDS	18210187	18210290	.	+	1	ID=CBEC_184855;Parent=CBEC_184847
X	QG2082_V1	exon	18210187	18210290	.	+	.	ID=CBEC_184849;Parent=CBEC_184847
X	QG2082_V1	intron	18210291	18210335	.	+	2	Parent=CBEC_184847;ID=CBEC_184847_intron
X	QG2082_V1	CDS	18210336	18210382	.	+	2	ID=CBEC_184856;Parent=CBEC_184847
X	QG2082_V1	exon	18210336	18210382	.	+	.	ID=CBEC_184850;Parent=CBEC_184847
X	QG2082_V1	intron	18210383	18210926	.	+	0	Parent=CBEC_184847;ID=CBEC_184847_intron
X	QG2082_V1	CDS	18210927	18211021	.	+	0	ID=CBEC_184857;Parent=CBEC_184847
X	QG2082_V1	exon	18210927	18211021	.	+	.	ID=CBEC_184851;Parent=CBEC_184847
X	QG2082_V1	intron	18211022	18211069	.	+	1	Parent=CBEC_184847;ID=CBEC_184847_intron
X	QG2082_V1	CDS	18211070	18211216	.	+	1	ID=CBEC_184858;Parent=CBEC_184847
X	QG2082_V1	exon	18211070	18211216	.	+	.	ID=CBEC_184852;Parent=CBEC_184847
X	QG2082_V1	intron	18211217	18211264	.	+	1	Parent=CBEC_184847;ID=CBEC_184847_intron
X	QG2082_V1	CDS	18211265	18211271	.	+	1	ID=CBEC_184859;Parent=CBEC_184847
X	QG2082_V1	exon	18211265	18211271	.	+	.	ID=CBEC_184853;Parent=CBEC_184847
X	QG2082_V1	CDS	18213530	18213574	.	+	0	ID=CBEC_184876;Parent=CBEC_184871
X	QG2082_V1	exon	18213530	18213574	.	+	.	ID=CBEC_184872;Parent=CBEC_184871
X	QG2082_V1	gene	18213530	18214511	.	+	.	ID=CBEC_184870;Name=EVM prediction X.3822
X	QG2082_V1	mRNA	18213530	18214511	.	+	.	ID=CBEC_184871;Parent=CBEC_184870;Name=EVM prediction X.3822
X	QG2082_V1	intron	18213575	18213621	.	+	0	Parent=CBEC_184871;ID=CBEC_184871_intron
X	QG2082_V1	CDS	18213622	18213695	.	+	0	ID=CBEC_184877;Parent=CBEC_184871
X	QG2082_V1	exon	18213622	18213695	.	+	.	ID=CBEC_184873;Parent=CBEC_184871
X	QG2082_V1	intron	18213696	18214193	.	+	1	Parent=CBEC_184871;ID=CBEC_184871_intron
X	QG2082_V1	repeat_region	18213754	18213818	.	.	.	X=Cluster1128_326XXXXDNA-TcMar-Tc1;ID=Cluster1128_326XXXXDNA-TcMar-Tc1;intact=TRUE
X	QG2082_V1	CDS	18214194	18214295	.	+	1	ID=CBEC_184878;Parent=CBEC_184871
X	QG2082_V1	exon	18214194	18214295	.	+	.	ID=CBEC_184874;Parent=CBEC_184871
X	QG2082_V1	intron	18214296	18214450	.	+	1	Parent=CBEC_184871;ID=CBEC_184871_intron
X	QG2082_V1	CDS	18214451	18214511	.	+	1	ID=CBEC_184879;Parent=CBEC_184871
X	QG2082_V1	exon	18214451	18214511	.	+	.	ID=CBEC_184875;Parent=CBEC_184871
X	QG2082_V1	CDS	18215518	18215745	.	+	0	ID=CBEC_184893;Parent=CBEC_184891
X	QG2082_V1	exon	18215518	18215745	.	+	.	ID=CBEC_184892;Parent=CBEC_184891
X	QG2082_V1	gene	18215518	18215745	.	+	.	ID=CBEC_184890;Name=EVM prediction X.3823;celegans_gene_ids=WBGene00013649;celegans_gene_names=Y105C5B.8
X	QG2082_V1	mRNA	18215518	18215745	.	+	.	ID=CBEC_184891;Parent=CBEC_184890;Name=EVM prediction X.3823
X	QG2082_V1	repeat_region	18217081	18217128	.	.	.	X=A-rich_2712XXXXA-rich;ID=A-rich_2712XXXXA-rich;intact=TRUE
X	QG2082_V1	repeat_region	18219371	18219530	.	.	.	X=Cluster1376_933XXXXUnknown;ID=Cluster1376_933XXXXUnknown;intact=TRUE
X	QG2082_V1	repeat_region	18219901	18219950	.	.	.	X=Cluster1208_163XXXXUnknown;ID=Cluster1208_163XXXXUnknown;intact=TRUE
X	QG2082_V1	repeat_region	18219951	18219955	.	.	.	X=Cluster1208_164XXXXUnknown;ID=Cluster1208_164XXXXUnknown;intact=TRUE
X	QG2082_V1	repeat_region	18219956	18220097	.	.	.	X=Cluster1208_164XXXXUnknown;ID=Cluster1208_164XXXXUnknown;intact=TRUE
X	QG2082_V1	repeat_region	18221427	18221549	.	.	.	X=Cluster852_47XXXXLINE-R2-NeSL;ID=Cluster852_47XXXXLINE-R2-NeSL;intact=TRUE
X	QG2082_V1	repeat_region	18222526	18222557	.	.	.	X=Tn_762XXXXSimple_repeat;ID=Tn_762XXXXSimple_repeat;intact=TRUE
X	QG2082_V1	repeat_region	18222562	18222638	.	.	.	X=Cluster1387_408XXXXDNA-TcMar-Tc1;ID=Cluster1387_408XXXXDNA-TcMar-Tc1;intact=TRUE
X	QG2082_V1	CDS	18223148	18223850	.	-	1	ID=CBEC_184915;Parent=CBEC_184905
X	QG2082_V1	exon	18223148	18223850	.	-	.	ID=CBEC_184906;Parent=CBEC_184905
X	QG2082_V1	gene	18223148	18227406	.	-	.	ID=CBEC_184904;Name=EVM prediction X.3824
X	QG2082_V1	mRNA	18223148	18227406	.	-	.	ID=CBEC_184905;Parent=CBEC_184904;Name=EVM prediction X.3824;InterPro=IPR003347
X	QG2082_V1	intron	18223851	18223898	.	-	0	Parent=CBEC_184905;ID=CBEC_184905_intron
X	QG2082_V1	CDS	18223899	18224146	.	-	0	ID=CBEC_184916;Parent=CBEC_184905
X	QG2082_V1	exon	18223899	18224146	.	-	.	ID=CBEC_184907;Parent=CBEC_184905
X	QG2082_V1	intron	18224147	18224191	.	-	1	Parent=CBEC_184905;ID=CBEC_184905_intron
X	QG2082_V1	CDS	18224192	18224471	.	-	1	ID=CBEC_184917;Parent=CBEC_184905
X	QG2082_V1	exon	18224192	18224471	.	-	.	ID=CBEC_184908;Parent=CBEC_184905
X	QG2082_V1	intron	18224472	18224523	.	-	2	Parent=CBEC_184905;ID=CBEC_184905_intron
X	QG2082_V1	CDS	18224524	18224668	.	-	2	ID=CBEC_184918;Parent=CBEC_184905
X	QG2082_V1	exon	18224524	18224668	.	-	.	ID=CBEC_184909;Parent=CBEC_184905
X	QG2082_V1	intron	18224669	18224717	.	-	1	Parent=CBEC_184905;ID=CBEC_184905_intron
X	QG2082_V1	CDS	18224718	18224866	.	-	1	ID=CBEC_184919;Parent=CBEC_184905
X	QG2082_V1	exon	18224718	18224866	.	-	.	ID=CBEC_184910;Parent=CBEC_184905
X	QG2082_V1	intron	18224867	18224914	.	-	1	Parent=CBEC_184905;ID=CBEC_184905_intron
X	QG2082_V1	CDS	18224915	18225058	.	-	1	ID=CBEC_184920;Parent=CBEC_184905
X	QG2082_V1	exon	18224915	18225058	.	-	.	ID=CBEC_184911;Parent=CBEC_184905
X	QG2082_V1	intron	18225059	18225997	.	-	1	Parent=CBEC_184905;ID=CBEC_184905_intron
X	QG2082_V1	repeat_region	18225190	18225263	.	.	.	X=Cluster113_124XXXXDNA-TcMar-Tc1;ID=Cluster113_124XXXXDNA-TcMar-Tc1;intact=TRUE
X	QG2082_V1	repeat_region	18225280	18225668	.	.	.	X=Cluster113_125XXXXDNA-TcMar-Tc1;ID=Cluster113_125XXXXDNA-TcMar-Tc1;intact=TRUE
X	QG2082_V1	CDS	18225998	18226252	.	-	1	ID=CBEC_184921;Parent=CBEC_184905
X	QG2082_V1	exon	18225998	18226252	.	-	.	ID=CBEC_184912;Parent=CBEC_184905
X	QG2082_V1	intron	18226253	18226730	.	-	1	Parent=CBEC_184905;ID=CBEC_184905_intron
X	QG2082_V1	CDS	18226731	18226964	.	-	1	ID=CBEC_184922;Parent=CBEC_184905
X	QG2082_V1	exon	18226731	18226964	.	-	.	ID=CBEC_184913;Parent=CBEC_184905
X	QG2082_V1	intron	18226965	18227149	.	-	0	Parent=CBEC_184905;ID=CBEC_184905_intron
X	QG2082_V1	CDS	18227150	18227406	.	-	0	ID=CBEC_184923;Parent=CBEC_184905
X	QG2082_V1	exon	18227150	18227406	.	-	.	ID=CBEC_184914;Parent=CBEC_184905
X	QG2082_V1	repeat_region	18227552	18227647	.	.	.	X=Cluster535_391XXXXDNA-TcMar-Tc1;ID=Cluster535_391XXXXDNA-TcMar-Tc1;intact=TRUE
X	QG2082_V1	repeat_region	18227648	18227757	.	.	.	X=Cluster537_160XXXXDNA-TcMar-Tc1;ID=Cluster537_160XXXXDNA-TcMar-Tc1;intact=TRUE
X	QG2082_V1	repeat_region	18228103	18228624	.	.	.	X=Cluster1433_3XXXXLINE-CR1;ID=Cluster1433_3XXXXLINE-CR1;intact=TRUE
X	QG2082_V1	CDS	18231630	18235223	.	-	0	ID=CBEC_184937;Parent=CBEC_184935
X	QG2082_V1	exon	18231630	18235223	.	-	.	ID=CBEC_184936;Parent=CBEC_184935
X	QG2082_V1	gene	18231630	18235223	.	-	.	ID=CBEC_184934;Name=EVM prediction X.3825;celegans_gene_ids=WBGene00013157,WBGene00016565;celegans_gene_names=C41D11.6,Y53F4B.10
X	QG2082_V1	mRNA	18231630	18235223	.	-	.	ID=CBEC_184935;Parent=CBEC_184934;Name=EVM prediction X.3825;InterPro=IPR027417,IPR041679,IPR047187
X	QG2082_V1	repeat_region	18232353	18232460	.	.	.	X=Cluster352_31XXXXLTR-Gypsy;ID=Cluster352_31XXXXLTR-Gypsy;intact=TRUE
X	QG2082_V1	repeat_region	18238058	18238183	.	.	.	X=Cluster787_93XXXXUnknown;ID=Cluster787_93XXXXUnknown;intact=TRUE
X	QG2082_V1	repeat_region	18238956	18239004	.	.	.	X=Cluster1288_1XXXXLINE-CR1;ID=Cluster1288_1XXXXLINE-CR1;intact=TRUE
X	QG2082_V1	CDS	18239225	18239285	.	+	0	ID=CBEC_184953;Parent=CBEC_184949
X	QG2082_V1	exon	18239225	18239285	.	+	.	ID=CBEC_184950;Parent=CBEC_184949
X	QG2082_V1	gene	18239225	18239991	.	+	.	ID=CBEC_184948;Name=EVM prediction X.3826
X	QG2082_V1	mRNA	18239225	18239991	.	+	.	ID=CBEC_184949;Parent=CBEC_184948;Name=EVM prediction X.3826
X	QG2082_V1	intron	18239286	18239718	.	+	2	Parent=CBEC_184949;ID=CBEC_184949_intron
X	QG2082_V1	CDS	18239719	18239923	.	+	2	ID=CBEC_184954;Parent=CBEC_184949
X	QG2082_V1	exon	18239719	18239923	.	+	.	ID=CBEC_184951;Parent=CBEC_184949
X	QG2082_V1	intron	18239924	18239975	.	+	1	Parent=CBEC_184949;ID=CBEC_184949_intron
X	QG2082_V1	CDS	18239976	18239991	.	+	1	ID=CBEC_184955;Parent=CBEC_184949
X	QG2082_V1	exon	18239976	18239991	.	+	.	ID=CBEC_184952;Parent=CBEC_184949
X	QG2082_V1	CDS	18240171	18240181	.	+	0	ID=CBEC_184971;Parent=CBEC_184967
X	QG2082_V1	exon	18240171	18240181	.	+	.	ID=CBEC_184968;Parent=CBEC_184967
X	QG2082_V1	gene	18240171	18240639	.	+	.	ID=CBEC_184966;Name=EVM prediction X.3827
X	QG2082_V1	mRNA	18240171	18240639	.	+	.	ID=CBEC_184967;Parent=CBEC_184966;Name=EVM prediction X.3827
X	QG2082_V1	intron	18240182	18240233	.	+	1	Parent=CBEC_184967;ID=CBEC_184967_intron
X	QG2082_V1	CDS	18240234	18240340	.	+	1	ID=CBEC_184972;Parent=CBEC_184967
X	QG2082_V1	exon	18240234	18240340	.	+	.	ID=CBEC_184969;Parent=CBEC_184967
X	QG2082_V1	intron	18240341	18240541	.	+	2	Parent=CBEC_184967;ID=CBEC_184967_intron
X	QG2082_V1	CDS	18240542	18240639	.	+	2	ID=CBEC_184973;Parent=CBEC_184967
X	QG2082_V1	exon	18240542	18240639	.	+	.	ID=CBEC_184970;Parent=CBEC_184967
X	QG2082_V1	repeat_region	18242230	18242261	.	.	.	X=TGAAGTn_1XXXXSimple_repeat;ID=TGAAGTn_1XXXXSimple_repeat;intact=TRUE
X	QG2082_V1	CDS	18242850	18242986	.	-	2	ID=CBEC_184990;Parent=CBEC_184985
X	QG2082_V1	exon	18242850	18242986	.	-	.	ID=CBEC_184986;Parent=CBEC_184985
X	QG2082_V1	gene	18242850	18243977	.	-	.	ID=CBEC_184984;Name=EVM prediction X.3828
X	QG2082_V1	mRNA	18242850	18243977	.	-	.	ID=CBEC_184985;Parent=CBEC_184984;Name=EVM prediction X.3828
X	QG2082_V1	intron	18242987	18243031	.	-	2	Parent=CBEC_184985;ID=CBEC_184985_intron
X	QG2082_V1	CDS	18243032	18243091	.	-	2	ID=CBEC_184991;Parent=CBEC_184985
X	QG2082_V1	exon	18243032	18243091	.	-	.	ID=CBEC_184987;Parent=CBEC_184985
X	QG2082_V1	intron	18243092	18243568	.	-	2	Parent=CBEC_184985;ID=CBEC_184985_intron
X	QG2082_V1	CDS	18243569	18243787	.	-	2	ID=CBEC_184992;Parent=CBEC_184985
X	QG2082_V1	exon	18243569	18243787	.	-	.	ID=CBEC_184988;Parent=CBEC_184985
X	QG2082_V1	repeat_region	18243617	18243654	.	.	.	X=TCTn_531XXXXSimple_repeat;ID=TCTn_531XXXXSimple_repeat;intact=TRUE
X	QG2082_V1	intron	18243788	18243832	.	-	0	Parent=CBEC_184985;ID=CBEC_184985_intron
X	QG2082_V1	CDS	18243833	18243977	.	-	0	ID=CBEC_184993;Parent=CBEC_184985
X	QG2082_V1	exon	18243833	18243977	.	-	.	ID=CBEC_184989;Parent=CBEC_184985
X	QG2082_V1	CDS	18245266	18245595	.	+	0	ID=CBEC_185029;Parent=CBEC_185005
X	QG2082_V1	exon	18245266	18245595	.	+	.	ID=CBEC_185006;Parent=CBEC_185005
X	QG2082_V1	gene	18245266	18252924	.	+	.	ID=CBEC_185004;Name=EVM prediction X.3829
X	QG2082_V1	mRNA	18245266	18252924	.	+	.	ID=CBEC_185005;Parent=CBEC_185004;Name=EVM prediction X.3829;InterPro=IPR010982,IPR001356,IPR003350,IPR009057;Gene_Ontology=GO:0003677
X	QG2082_V1	intron	18245596	18245638	.	+	0	Parent=CBEC_185005;ID=CBEC_185005_intron
X	QG2082_V1	CDS	18245639	18245729	.	+	0	ID=CBEC_185030;Parent=CBEC_185005
X	QG2082_V1	exon	18245639	18245729	.	+	.	ID=CBEC_185007;Parent=CBEC_185005
X	QG2082_V1	intron	18245730	18245774	.	+	2	Parent=CBEC_185005;ID=CBEC_185005_intron
X	QG2082_V1	CDS	18245775	18245879	.	+	2	ID=CBEC_185031;Parent=CBEC_185005
X	QG2082_V1	exon	18245775	18245879	.	+	.	ID=CBEC_185008;Parent=CBEC_185005
X	QG2082_V1	intron	18245880	18245928	.	+	2	Parent=CBEC_185005;ID=CBEC_185005_intron
X	QG2082_V1	CDS	18245929	18246066	.	+	2	ID=CBEC_185032;Parent=CBEC_185005
X	QG2082_V1	exon	18245929	18246066	.	+	.	ID=CBEC_185009;Parent=CBEC_185005
X	QG2082_V1	intron	18246067	18246111	.	+	2	Parent=CBEC_185005;ID=CBEC_185005_intron
X	QG2082_V1	CDS	18246112	18246195	.	+	2	ID=CBEC_185033;Parent=CBEC_185005
X	QG2082_V1	exon	18246112	18246195	.	+	.	ID=CBEC_185010;Parent=CBEC_185005
X	QG2082_V1	intron	18246196	18246241	.	+	2	Parent=CBEC_185005;ID=CBEC_185005_intron
X	QG2082_V1	CDS	18246242	18246485	.	+	2	ID=CBEC_185034;Parent=CBEC_185005
X	QG2082_V1	exon	18246242	18246485	.	+	.	ID=CBEC_185011;Parent=CBEC_185005
X	QG2082_V1	intron	18246486	18247714	.	+	1	Parent=CBEC_185005;ID=CBEC_185005_intron
X	QG2082_V1	CDS	18247715	18248045	.	+	1	ID=CBEC_185035;Parent=CBEC_185005
X	QG2082_V1	exon	18247715	18248045	.	+	.	ID=CBEC_185012;Parent=CBEC_185005
X	QG2082_V1	intron	18248046	18248085	.	+	0	Parent=CBEC_185005;ID=CBEC_185005_intron
X	QG2082_V1	CDS	18248086	18248176	.	+	0	ID=CBEC_185036;Parent=CBEC_185005
X	QG2082_V1	exon	18248086	18248176	.	+	.	ID=CBEC_185013;Parent=CBEC_185005
X	QG2082_V1	intron	18248177	18248221	.	+	2	Parent=CBEC_185005;ID=CBEC_185005_intron
X	QG2082_V1	CDS	18248222	18248326	.	+	2	ID=CBEC_185037;Parent=CBEC_185005
X	QG2082_V1	exon	18248222	18248326	.	+	.	ID=CBEC_185014;Parent=CBEC_185005
X	QG2082_V1	intron	18248327	18248374	.	+	2	Parent=CBEC_185005;ID=CBEC_185005_intron
X	QG2082_V1	CDS	18248375	18248512	.	+	2	ID=CBEC_185038;Parent=CBEC_185005
X	QG2082_V1	exon	18248375	18248512	.	+	.	ID=CBEC_185015;Parent=CBEC_185005
X	QG2082_V1	intron	18248513	18248557	.	+	2	Parent=CBEC_185005;ID=CBEC_185005_intron
X	QG2082_V1	CDS	18248558	18248641	.	+	2	ID=CBEC_185039;Parent=CBEC_185005
X	QG2082_V1	exon	18248558	18248641	.	+	.	ID=CBEC_185016;Parent=CBEC_185005
X	QG2082_V1	intron	18248642	18248688	.	+	2	Parent=CBEC_185005;ID=CBEC_185005_intron
X	QG2082_V1	CDS	18248689	18248990	.	+	2	ID=CBEC_185040;Parent=CBEC_185005
X	QG2082_V1	exon	18248689	18248990	.	+	.	ID=CBEC_185017;Parent=CBEC_185005
X	QG2082_V1	intron	18248991	18249558	.	+	0	Parent=CBEC_185005;ID=CBEC_185005_intron
X	QG2082_V1	CDS	18249559	18249826	.	+	0	ID=CBEC_185041;Parent=CBEC_185005
X	QG2082_V1	exon	18249559	18249826	.	+	.	ID=CBEC_185018;Parent=CBEC_185005
X	QG2082_V1	intron	18249827	18249871	.	+	2	Parent=CBEC_185005;ID=CBEC_185005_intron
X	QG2082_V1	CDS	18249872	18249937	.	+	2	ID=CBEC_185042;Parent=CBEC_185005
X	QG2082_V1	exon	18249872	18249937	.	+	.	ID=CBEC_185019;Parent=CBEC_185005
X	QG2082_V1	intron	18249938	18249984	.	+	2	Parent=CBEC_185005;ID=CBEC_185005_intron
X	QG2082_V1	CDS	18249985	18250137	.	+	2	ID=CBEC_185043;Parent=CBEC_185005
X	QG2082_V1	exon	18249985	18250137	.	+	.	ID=CBEC_185020;Parent=CBEC_185005
X	QG2082_V1	intron	18250138	18250183	.	+	2	Parent=CBEC_185005;ID=CBEC_185005_intron
X	QG2082_V1	CDS	18250184	18250267	.	+	2	ID=CBEC_185044;Parent=CBEC_185005
X	QG2082_V1	exon	18250184	18250267	.	+	.	ID=CBEC_185021;Parent=CBEC_185005
X	QG2082_V1	intron	18250268	18250315	.	+	2	Parent=CBEC_185005;ID=CBEC_185005_intron
X	QG2082_V1	CDS	18250316	18250459	.	+	2	ID=CBEC_185045;Parent=CBEC_185005
X	QG2082_V1	exon	18250316	18250459	.	+	.	ID=CBEC_185022;Parent=CBEC_185005
X	QG2082_V1	intron	18250460	18250531	.	+	2	Parent=CBEC_185005;ID=CBEC_185005_intron
X	QG2082_V1	CDS	18250532	18250718	.	+	2	ID=CBEC_185046;Parent=CBEC_185005
X	QG2082_V1	exon	18250532	18250718	.	+	.	ID=CBEC_185023;Parent=CBEC_185005
X	QG2082_V1	intron	18250719	18251267	.	+	1	Parent=CBEC_185005;ID=CBEC_185005_intron
X	QG2082_V1	CDS	18251268	18251361	.	+	1	ID=CBEC_185047;Parent=CBEC_185005
X	QG2082_V1	exon	18251268	18251361	.	+	.	ID=CBEC_185024;Parent=CBEC_185005
X	QG2082_V1	intron	18251362	18251773	.	+	0	Parent=CBEC_185005;ID=CBEC_185005_intron
X	QG2082_V1	CDS	18251774	18251900	.	+	0	ID=CBEC_185048;Parent=CBEC_185005
X	QG2082_V1	exon	18251774	18251900	.	+	.	ID=CBEC_185025;Parent=CBEC_185005
X	QG2082_V1	intron	18251901	18251949	.	+	2	Parent=CBEC_185005;ID=CBEC_185005_intron
X	QG2082_V1	CDS	18251950	18252156	.	+	2	ID=CBEC_185049;Parent=CBEC_185005
X	QG2082_V1	exon	18251950	18252156	.	+	.	ID=CBEC_185026;Parent=CBEC_185005
X	QG2082_V1	intron	18252157	18252202	.	+	2	Parent=CBEC_185005;ID=CBEC_185005_intron
X	QG2082_V1	CDS	18252203	18252301	.	+	2	ID=CBEC_185050;Parent=CBEC_185005
X	QG2082_V1	exon	18252203	18252301	.	+	.	ID=CBEC_185027;Parent=CBEC_185005
X	QG2082_V1	intron	18252302	18252349	.	+	2	Parent=CBEC_185005;ID=CBEC_185005_intron
X	QG2082_V1	CDS	18252350	18252924	.	+	2	ID=CBEC_185051;Parent=CBEC_185005
X	QG2082_V1	exon	18252350	18252924	.	+	.	ID=CBEC_185028;Parent=CBEC_185005
X	QG2082_V1	repeat_region	18253978	18254016	.	.	.	X=GA-rich_2012XXXXGA-rich;ID=GA-rich_2012XXXXGA-rich;intact=TRUE
X	QG2082_V1	CDS	18254565	18254835	.	+	0	ID=CBEC_185070;Parent=CBEC_185063
X	QG2082_V1	exon	18254565	18254835	.	+	.	ID=CBEC_185064;Parent=CBEC_185063
X	QG2082_V1	gene	18254565	18257124	.	+	.	ID=CBEC_185062;Name=EVM prediction X.3830
X	QG2082_V1	mRNA	18254565	18257124	.	+	.	ID=CBEC_185063;Parent=CBEC_185062;Name=EVM prediction X.3830;InterPro=IPR010982,IPR003350;Gene_Ontology=GO:0003677
X	QG2082_V1	intron	18254836	18254883	.	+	2	Parent=CBEC_185063;ID=CBEC_185063_intron
X	QG2082_V1	CDS	18254884	18255114	.	+	2	ID=CBEC_185071;Parent=CBEC_185063
X	QG2082_V1	exon	18254884	18255114	.	+	.	ID=CBEC_185065;Parent=CBEC_185063
X	QG2082_V1	intron	18255115	18255160	.	+	2	Parent=CBEC_185063;ID=CBEC_185063_intron
X	QG2082_V1	CDS	18255161	18255238	.	+	2	ID=CBEC_185072;Parent=CBEC_185063
X	QG2082_V1	exon	18255161	18255238	.	+	.	ID=CBEC_185066;Parent=CBEC_185063
X	QG2082_V1	intron	18255239	18255285	.	+	2	Parent=CBEC_185063;ID=CBEC_185063_intron
X	QG2082_V1	CDS	18255286	18256210	.	+	2	ID=CBEC_185073;Parent=CBEC_185063
X	QG2082_V1	exon	18255286	18256210	.	+	.	ID=CBEC_185067;Parent=CBEC_185063
X	QG2082_V1	intron	18256211	18256581	.	+	1	Parent=CBEC_185063;ID=CBEC_185063_intron
X	QG2082_V1	repeat_region	18256232	18256531	.	.	.	X=Cluster994_37XXXXLTR-Gypsy;ID=Cluster994_37XXXXLTR-Gypsy;intact=TRUE
X	QG2082_V1	CDS	18256582	18256661	.	+	1	ID=CBEC_185074;Parent=CBEC_185063
X	QG2082_V1	exon	18256582	18256661	.	+	.	ID=CBEC_185068;Parent=CBEC_185063
X	QG2082_V1	intron	18256662	18256708	.	+	2	Parent=CBEC_185063;ID=CBEC_185063_intron
X	QG2082_V1	CDS	18256709	18257124	.	+	2	ID=CBEC_185075;Parent=CBEC_185063
X	QG2082_V1	exon	18256709	18257124	.	+	.	ID=CBEC_185069;Parent=CBEC_185063
X	QG2082_V1	repeat_region	18257145	18257512	.	.	.	X=Cluster994_38XXXXLTR-Gypsy;ID=Cluster994_38XXXXLTR-Gypsy;intact=TRUE
X	QG2082_V1	CDS	18258213	18258441	.	+	0	ID=CBEC_185090;Parent=CBEC_185087
X	QG2082_V1	exon	18258213	18258441	.	+	.	ID=CBEC_185088;Parent=CBEC_185087
X	QG2082_V1	gene	18258213	18258666	.	+	.	ID=CBEC_185086;Name=EVM prediction X.3831
X	QG2082_V1	mRNA	18258213	18258666	.	+	.	ID=CBEC_185087;Parent=CBEC_185086;Name=EVM prediction X.3831
X	QG2082_V1	intron	18258442	18258493	.	+	2	Parent=CBEC_185087;ID=CBEC_185087_intron
X	QG2082_V1	CDS	18258494	18258666	.	+	2	ID=CBEC_185091;Parent=CBEC_185087
X	QG2082_V1	exon	18258494	18258666	.	+	.	ID=CBEC_185089;Parent=CBEC_185087
X	QG2082_V1	CDS	18258911	18259030	.	+	0	ID=CBEC_185107;Parent=CBEC_185103
X	QG2082_V1	exon	18258911	18259030	.	+	.	ID=CBEC_185104;Parent=CBEC_185103
X	QG2082_V1	gene	18258911	18263324	.	+	.	ID=CBEC_185102;Name=EVM prediction X.3832
X	QG2082_V1	mRNA	18258911	18263324	.	+	.	ID=CBEC_185103;Parent=CBEC_185102;Name=EVM prediction X.3832;InterPro=IPR001356,IPR009057;Gene_Ontology=GO:0003677
X	QG2082_V1	intron	18259031	18262877	.	+	0	Parent=CBEC_185103;ID=CBEC_185103_intron
X	QG2082_V1	repeat_region	18259047	18259387	.	.	.	X=Cluster994_39XXXXLTR-Gypsy;ID=Cluster994_39XXXXLTR-Gypsy;intact=TRUE
X	QG2082_V1	repeat_region	18260759	18261212	.	.	.	X=Cluster994_40XXXXLTR-Gypsy;ID=Cluster994_40XXXXLTR-Gypsy;intact=TRUE
X	QG2082_V1	CDS	18262878	18263171	.	+	0	ID=CBEC_185108;Parent=CBEC_185103
X	QG2082_V1	exon	18262878	18263171	.	+	.	ID=CBEC_185105;Parent=CBEC_185103
X	QG2082_V1	intron	18263172	18263219	.	+	0	Parent=CBEC_185103;ID=CBEC_185103_intron
X	QG2082_V1	CDS	18263220	18263324	.	+	0	ID=CBEC_185109;Parent=CBEC_185103
X	QG2082_V1	exon	18263220	18263324	.	+	.	ID=CBEC_185106;Parent=CBEC_185103
X	QG2082_V1	repeat_region	18263988	18264046	.	.	.	X=Cluster994_41XXXXLTR-Gypsy;ID=Cluster994_41XXXXLTR-Gypsy;intact=TRUE
X	QG2082_V1	repeat_region	18264076	18264185	.	.	.	X=Cluster994_42XXXXLTR-Gypsy;ID=Cluster994_42XXXXLTR-Gypsy;intact=TRUE
X	QG2082_V1	CDS	18264626	18264649	.	+	0	ID=CBEC_185124;Parent=CBEC_185121
X	QG2082_V1	exon	18264626	18264649	.	+	.	ID=CBEC_185122;Parent=CBEC_185121
X	QG2082_V1	gene	18264626	18264936	.	+	.	ID=CBEC_185120;Name=EVM prediction X.3833
X	QG2082_V1	mRNA	18264626	18264936	.	+	.	ID=CBEC_185121;Parent=CBEC_185120;Name=EVM prediction X.3833
X	QG2082_V1	intron	18264650	18264738	.	+	0	Parent=CBEC_185121;ID=CBEC_185121_intron
X	QG2082_V1	CDS	18264739	18264936	.	+	0	ID=CBEC_185125;Parent=CBEC_185121
X	QG2082_V1	exon	18264739	18264936	.	+	.	ID=CBEC_185123;Parent=CBEC_185121
X	QG2082_V1	repeat_region	18265214	18265505	.	.	.	X=Cluster994_43XXXXLTR-Gypsy;ID=Cluster994_43XXXXLTR-Gypsy;intact=TRUE
X	QG2082_V1	repeat_region	18266981	18267023	.	.	.	X=GA-rich_2013XXXXGA-rich;ID=GA-rich_2013XXXXGA-rich;intact=TRUE
X	QG2082_V1	CDS	18267555	18267819	.	+	0	ID=CBEC_185142;Parent=CBEC_185137
X	QG2082_V1	exon	18267555	18267819	.	+	.	ID=CBEC_185138;Parent=CBEC_185137
X	QG2082_V1	gene	18267555	18268834	.	+	.	ID=CBEC_185136;Name=EVM prediction X.3834
X	QG2082_V1	mRNA	18267555	18268834	.	+	.	ID=CBEC_185137;Parent=CBEC_185136;Name=EVM prediction X.3834;InterPro=IPR010982,IPR003350;Gene_Ontology=GO:0003677
X	QG2082_V1	intron	18267820	18267866	.	+	2	Parent=CBEC_185137;ID=CBEC_185137_intron
X	QG2082_V1	CDS	18267867	18268097	.	+	2	ID=CBEC_185143;Parent=CBEC_185137
X	QG2082_V1	exon	18267867	18268097	.	+	.	ID=CBEC_185139;Parent=CBEC_185137
X	QG2082_V1	intron	18268098	18268143	.	+	2	Parent=CBEC_185137;ID=CBEC_185137_intron
X	QG2082_V1	CDS	18268144	18268221	.	+	2	ID=CBEC_185144;Parent=CBEC_185137
X	QG2082_V1	exon	18268144	18268221	.	+	.	ID=CBEC_185140;Parent=CBEC_185137
X	QG2082_V1	intron	18268222	18268268	.	+	2	Parent=CBEC_185137;ID=CBEC_185137_intron
X	QG2082_V1	CDS	18268269	18268834	.	+	2	ID=CBEC_185145;Parent=CBEC_185137
X	QG2082_V1	exon	18268269	18268834	.	+	.	ID=CBEC_185141;Parent=CBEC_185137
X	QG2082_V1	repeat_region	18268850	18269228	.	.	.	X=Cluster994_44XXXXLTR-Gypsy;ID=Cluster994_44XXXXLTR-Gypsy;intact=TRUE
X	QG2082_V1	repeat_region	18269649	18269725	.	.	.	X=Cluster631_30XXXXUnknown;ID=Cluster631_30XXXXUnknown;intact=TRUE
X	QG2082_V1	CDS	18269735	18269881	.	+	0	ID=CBEC_185164;Parent=CBEC_185157
X	QG2082_V1	exon	18269735	18269881	.	+	.	ID=CBEC_185158;Parent=CBEC_185157
X	QG2082_V1	gene	18269735	18274992	.	+	.	ID=CBEC_185156;Name=EVM prediction X.3835
X	QG2082_V1	mRNA	18269735	18274992	.	+	.	ID=CBEC_185157;Parent=CBEC_185156;Name=EVM prediction X.3835;InterPro=IPR036397,IPR013520,IPR012337,IPR047021;Gene_Ontology=GO:0003676,GO:0004527
X	QG2082_V1	intron	18269882	18269933	.	+	0	Parent=CBEC_185157;ID=CBEC_185157_intron
X	QG2082_V1	CDS	18269934	18270188	.	+	0	ID=CBEC_185165;Parent=CBEC_185157
X	QG2082_V1	exon	18269934	18270188	.	+	.	ID=CBEC_185159;Parent=CBEC_185157
X	QG2082_V1	repeat_region	18270015	18270082	.	.	.	X=Cluster631_31XXXXUnknown;ID=Cluster631_31XXXXUnknown;intact=TRUE
X	QG2082_V1	intron	18270189	18270234	.	+	0	Parent=CBEC_185157;ID=CBEC_185157_intron
X	QG2082_V1	CDS	18270235	18270471	.	+	0	ID=CBEC_185166;Parent=CBEC_185157
X	QG2082_V1	exon	18270235	18270471	.	+	.	ID=CBEC_185160;Parent=CBEC_185157
X	QG2082_V1	intron	18270472	18270520	.	+	0	Parent=CBEC_185157;ID=CBEC_185157_intron
X	QG2082_V1	CDS	18270521	18270634	.	+	0	ID=CBEC_185167;Parent=CBEC_185157
X	QG2082_V1	exon	18270521	18270634	.	+	.	ID=CBEC_185161;Parent=CBEC_185157
X	QG2082_V1	repeat_region	18270613	18270826	.	.	.	X=Cluster631_32XXXXUnknown;ID=Cluster631_32XXXXUnknown;intact=TRUE
X	QG2082_V1	intron	18270635	18274547	.	+	0	Parent=CBEC_185157;ID=CBEC_185157_intron
X	QG2082_V1	repeat_region	18270908	18271249	.	.	.	X=Cluster994_45XXXXLTR-Gypsy;ID=Cluster994_45XXXXLTR-Gypsy;intact=TRUE
X	QG2082_V1	repeat_region	18272698	18273163	.	.	.	X=Cluster994_46XXXXLTR-Gypsy;ID=Cluster994_46XXXXLTR-Gypsy;intact=TRUE
X	QG2082_V1	CDS	18274548	18274841	.	+	0	ID=CBEC_185168;Parent=CBEC_185157
X	QG2082_V1	exon	18274548	18274841	.	+	.	ID=CBEC_185162;Parent=CBEC_185157
X	QG2082_V1	intron	18274842	18274887	.	+	0	Parent=CBEC_185157;ID=CBEC_185157_intron
X	QG2082_V1	CDS	18274888	18274992	.	+	0	ID=CBEC_185169;Parent=CBEC_185157
X	QG2082_V1	exon	18274888	18274992	.	+	.	ID=CBEC_185163;Parent=CBEC_185157
X	QG2082_V1	CDS	18275187	18275666	.	+	0	ID=CBEC_185183;Parent=CBEC_185181
X	QG2082_V1	exon	18275187	18275666	.	+	.	ID=CBEC_185182;Parent=CBEC_185181
X	QG2082_V1	gene	18275187	18275666	.	+	.	ID=CBEC_185180;Name=EVM prediction X.3836
X	QG2082_V1	mRNA	18275187	18275666	.	+	.	ID=CBEC_185181;Parent=CBEC_185180;Name=EVM prediction X.3836
X	QG2082_V1	repeat_region	18276125	18276471	.	.	.	X=Cluster994_47XXXXLTR-Gypsy;ID=Cluster994_47XXXXLTR-Gypsy;intact=TRUE
X	QG2082_V1	CDS	18276483	18276941	.	-	0	ID=CBEC_185201;Parent=CBEC_185195
X	QG2082_V1	exon	18276483	18276941	.	-	.	ID=CBEC_185196;Parent=CBEC_185195
X	QG2082_V1	gene	18276483	18277527	.	-	.	ID=CBEC_185194;Name=EVM prediction X.3837
X	QG2082_V1	mRNA	18276483	18277527	.	-	.	ID=CBEC_185195;Parent=CBEC_185194;Name=EVM prediction X.3837;InterPro=IPR009057,IPR010982,IPR003350;Gene_Ontology=GO:0003677
X	QG2082_V1	intron	18276942	18276996	.	-	2	Parent=CBEC_185195;ID=CBEC_185195_intron
X	QG2082_V1	CDS	18276997	18277076	.	-	2	ID=CBEC_185202;Parent=CBEC_185195
X	QG2082_V1	exon	18276997	18277076	.	-	.	ID=CBEC_185197;Parent=CBEC_185195
X	QG2082_V1	intron	18277077	18277128	.	-	1	Parent=CBEC_185195;ID=CBEC_185195_intron
X	QG2082_V1	CDS	18277129	18277301	.	-	1	ID=CBEC_185203;Parent=CBEC_185195
X	QG2082_V1	exon	18277129	18277301	.	-	.	ID=CBEC_185198;Parent=CBEC_185195
X	QG2082_V1	intron	18277302	18277380	.	-	0	Parent=CBEC_185195;ID=CBEC_185195_intron
X	QG2082_V1	CDS	18277381	18277418	.	-	0	ID=CBEC_185204;Parent=CBEC_185195
X	QG2082_V1	exon	18277381	18277418	.	-	.	ID=CBEC_185199;Parent=CBEC_185195
X	QG2082_V1	intron	18277419	18277503	.	-	0	Parent=CBEC_185195;ID=CBEC_185195_intron
X	QG2082_V1	CDS	18277504	18277527	.	-	0	ID=CBEC_185205;Parent=CBEC_185195
X	QG2082_V1	exon	18277504	18277527	.	-	.	ID=CBEC_185200;Parent=CBEC_185195
X	QG2082_V1	repeat_region	18277976	18278368	.	.	.	X=Cluster994_48XXXXLTR-Gypsy;ID=Cluster994_48XXXXLTR-Gypsy;intact=TRUE
X	QG2082_V1	CDS	18279543	18279587	.	+	0	ID=CBEC_185221;Parent=CBEC_185217
X	QG2082_V1	exon	18279543	18279587	.	+	.	ID=CBEC_185218;Parent=CBEC_185217
X	QG2082_V1	gene	18279543	18280961	.	+	.	ID=CBEC_185216;Name=EVM prediction X.3838;celegans_gene_ids=WBGene00005204,WBGene00005213,WBGene00005214,WBGene00005215,WBGene00005216,WBGene00005217,WBGene00005218,WBGene00005219,WBGene00005221,WBGene00005222,WBGene00005223,WBGene00005224,WBGene00005225;celegans_gene_names=srg-47,srg-56,srg-57,srg-58,srg-59,srg-60,srg-61,srg-62,srg-64,srg-65,srg-66,srg-67,srg-68
X	QG2082_V1	mRNA	18279543	18280961	.	+	.	ID=CBEC_185217;Parent=CBEC_185216;Name=EVM prediction X.3838;InterPro=IPR000609;Gene_Ontology=GO:0004888,GO:0007606,GO:0016020
X	QG2082_V1	intron	18279588	18280151	.	+	0	Parent=CBEC_185217;ID=CBEC_185217_intron
X	QG2082_V1	repeat_region	18280021	18280139	.	.	.	X=Cluster1218_2238XXXXUnknown;ID=Cluster1218_2238XXXXUnknown;intact=TRUE
X	QG2082_V1	CDS	18280152	18280793	.	+	0	ID=CBEC_185222;Parent=CBEC_185217
X	QG2082_V1	exon	18280152	18280793	.	+	.	ID=CBEC_185219;Parent=CBEC_185217
X	QG2082_V1	intron	18280794	18280835	.	+	0	Parent=CBEC_185217;ID=CBEC_185217_intron
X	QG2082_V1	CDS	18280836	18280961	.	+	0	ID=CBEC_185223;Parent=CBEC_185217
X	QG2082_V1	exon	18280836	18280961	.	+	.	ID=CBEC_185220;Parent=CBEC_185217
X	QG2082_V1	repeat_region	18281240	18281385	.	.	.	X=Cluster994_49XXXXLTR-Gypsy;ID=Cluster994_49XXXXLTR-Gypsy;intact=TRUE
X	QG2082_V1	repeat_region	18281386	18281398	.	.	.	X=Cluster994_50XXXXLTR-Gypsy;ID=Cluster994_50XXXXLTR-Gypsy;intact=TRUE
X	QG2082_V1	repeat_region	18281399	18281521	.	.	.	X=Cluster994_50XXXXLTR-Gypsy;ID=Cluster994_50XXXXLTR-Gypsy;intact=TRUE
X	QG2082_V1	CDS	18281537	18282468	.	-	2	ID=CBEC_185240;Parent=CBEC_185235
X	QG2082_V1	exon	18281537	18282468	.	-	.	ID=CBEC_185236;Parent=CBEC_185235
X	QG2082_V1	gene	18281537	18283192	.	-	.	ID=CBEC_185234;Name=EVM prediction X.3839
X	QG2082_V1	mRNA	18281537	18283192	.	-	.	ID=CBEC_185235;Parent=CBEC_185234;Name=EVM prediction X.3839;InterPro=IPR010982,IPR003350;Gene_Ontology=GO:0003677
X	QG2082_V1	intron	18282469	18282515	.	-	2	Parent=CBEC_185235;ID=CBEC_185235_intron
X	QG2082_V1	CDS	18282516	18282593	.	-	2	ID=CBEC_185241;Parent=CBEC_185235
X	QG2082_V1	exon	18282516	18282593	.	-	.	ID=CBEC_185237;Parent=CBEC_185235
X	QG2082_V1	intron	18282594	18282639	.	-	2	Parent=CBEC_185235;ID=CBEC_185235_intron
X	QG2082_V1	CDS	18282640	18282873	.	-	2	ID=CBEC_185242;Parent=CBEC_185235
X	QG2082_V1	exon	18282640	18282873	.	-	.	ID=CBEC_185238;Parent=CBEC_185235
X	QG2082_V1	intron	18282874	18282921	.	-	0	Parent=CBEC_185235;ID=CBEC_185235_intron
X	QG2082_V1	CDS	18282922	18283192	.	-	0	ID=CBEC_185243;Parent=CBEC_185235
X	QG2082_V1	exon	18282922	18283192	.	-	.	ID=CBEC_185239;Parent=CBEC_185235
X	QG2082_V1	repeat_region	18283732	18283774	.	.	.	X=TCn_305XXXXSimple_repeat;ID=TCn_305XXXXSimple_repeat;intact=TRUE
X	QG2082_V1	CDS	18285059	18285382	.	-	0	ID=CBEC_185257;Parent=CBEC_185255
X	QG2082_V1	exon	18285059	18285382	.	-	.	ID=CBEC_185256;Parent=CBEC_185255
X	QG2082_V1	gene	18285059	18285382	.	-	.	ID=CBEC_185254;Name=EVM prediction X.3840
X	QG2082_V1	mRNA	18285059	18285382	.	-	.	ID=CBEC_185255;Parent=CBEC_185254;Name=EVM prediction X.3840
X	QG2082_V1	CDS	18285673	18285777	.	-	0	ID=CBEC_185272;Parent=CBEC_185269
X	QG2082_V1	exon	18285673	18285777	.	-	.	ID=CBEC_185270;Parent=CBEC_185269
X	QG2082_V1	gene	18285673	18286084	.	-	.	ID=CBEC_185268;Name=EVM prediction X.3841
X	QG2082_V1	mRNA	18285673	18286084	.	-	.	ID=CBEC_185269;Parent=CBEC_185268;Name=EVM prediction X.3841
X	QG2082_V1	intron	18285778	18285823	.	-	0	Parent=CBEC_185269;ID=CBEC_185269_intron
X	QG2082_V1	CDS	18285824	18286084	.	-	0	ID=CBEC_185273;Parent=CBEC_185269
X	QG2082_V1	exon	18285824	18286084	.	-	.	ID=CBEC_185271;Parent=CBEC_185269
X	QG2082_V1	repeat_region	18287767	18288266	.	.	.	X=Cluster994_51XXXXLTR-Gypsy;ID=Cluster994_51XXXXLTR-Gypsy;intact=TRUE
X	QG2082_V1	repeat_region	18289153	18290929	.	.	.	X=Cluster532_251XXXXDNA-TcMar-Tc1;ID=Cluster532_251XXXXDNA-TcMar-Tc1;intact=TRUE
X	QG2082_V1	repeat_region	18291430	18291650	.	.	.	X=Cluster994_52XXXXLTR-Gypsy;ID=Cluster994_52XXXXLTR-Gypsy;intact=TRUE
X	QG2082_V1	CDS	18291678	18292037	.	-	0	ID=CBEC_185287;Parent=CBEC_185285
X	QG2082_V1	exon	18291678	18292037	.	-	.	ID=CBEC_185286;Parent=CBEC_185285
X	QG2082_V1	gene	18291678	18292037	.	-	.	ID=CBEC_185284;Name=EVM prediction X.3842
X	QG2082_V1	mRNA	18291678	18292037	.	-	.	ID=CBEC_185285;Parent=CBEC_185284;Name=EVM prediction X.3842
X	QG2082_V1	CDS	18292089	18292298	.	-	0	ID=CBEC_185302;Parent=CBEC_185299
X	QG2082_V1	exon	18292089	18292298	.	-	.	ID=CBEC_185300;Parent=CBEC_185299
X	QG2082_V1	gene	18292089	18292497	.	-	.	ID=CBEC_185298;Name=EVM prediction X.3843
X	QG2082_V1	mRNA	18292089	18292497	.	-	.	ID=CBEC_185299;Parent=CBEC_185298;Name=EVM prediction X.3843;InterPro=IPR047021,IPR036397,IPR012337;Gene_Ontology=GO:0004527,GO:0003676
X	QG2082_V1	repeat_region	18292093	18292206	.	.	.	X=Cluster631_33XXXXUnknown;ID=Cluster631_33XXXXUnknown;intact=TRUE
X	QG2082_V1	intron	18292299	18292347	.	-	0	Parent=CBEC_185299;ID=CBEC_185299_intron
X	QG2082_V1	CDS	18292348	18292497	.	-	0	ID=CBEC_185303;Parent=CBEC_185299
X	QG2082_V1	exon	18292348	18292497	.	-	.	ID=CBEC_185301;Parent=CBEC_185299
X	QG2082_V1	repeat_region	18292507	18292621	.	.	.	X=Cluster631_34XXXXUnknown;ID=Cluster631_34XXXXUnknown;intact=TRUE
X	QG2082_V1	CDS	18292585	18292713	.	-	0	ID=CBEC_185318;Parent=CBEC_185315
X	QG2082_V1	exon	18292585	18292713	.	-	.	ID=CBEC_185316;Parent=CBEC_185315
X	QG2082_V1	gene	18292585	18292912	.	-	.	ID=CBEC_185314;Name=EVM prediction X.3844
X	QG2082_V1	mRNA	18292585	18292912	.	-	.	ID=CBEC_185315;Parent=CBEC_185314;Name=EVM prediction X.3844;InterPro=IPR036397,IPR012337,IPR047021;Gene_Ontology=GO:0003676,GO:0004527
X	QG2082_V1	intron	18292714	18292762	.	-	0	Parent=CBEC_185315;ID=CBEC_185315_intron
X	QG2082_V1	CDS	18292763	18292912	.	-	0	ID=CBEC_185319;Parent=CBEC_185315
X	QG2082_V1	exon	18292763	18292912	.	-	.	ID=CBEC_185317;Parent=CBEC_185315
X	QG2082_V1	repeat_region	18292922	18293036	.	.	.	X=Cluster631_35XXXXUnknown;ID=Cluster631_35XXXXUnknown;intact=TRUE
X	QG2082_V1	CDS	18293000	18293128	.	-	0	ID=CBEC_185334;Parent=CBEC_185331
X	QG2082_V1	exon	18293000	18293128	.	-	.	ID=CBEC_185332;Parent=CBEC_185331
X	QG2082_V1	gene	18293000	18293327	.	-	.	ID=CBEC_185330;Name=EVM prediction X.3845
X	QG2082_V1	mRNA	18293000	18293327	.	-	.	ID=CBEC_185331;Parent=CBEC_185330;Name=EVM prediction X.3845;InterPro=IPR036397,IPR047021,IPR012337;Gene_Ontology=GO:0003676,GO:0004527
X	QG2082_V1	intron	18293129	18293177	.	-	0	Parent=CBEC_185331;ID=CBEC_185331_intron
X	QG2082_V1	CDS	18293178	18293327	.	-	0	ID=CBEC_185335;Parent=CBEC_185331
X	QG2082_V1	exon	18293178	18293327	.	-	.	ID=CBEC_185333;Parent=CBEC_185331
X	QG2082_V1	repeat_region	18293337	18293451	.	.	.	X=Cluster631_36XXXXUnknown;ID=Cluster631_36XXXXUnknown;intact=TRUE
X	QG2082_V1	CDS	18293415	18293543	.	-	0	ID=CBEC_185350;Parent=CBEC_185347
X	QG2082_V1	exon	18293415	18293543	.	-	.	ID=CBEC_185348;Parent=CBEC_185347
X	QG2082_V1	gene	18293415	18293742	.	-	.	ID=CBEC_185346;Name=EVM prediction X.3846
X	QG2082_V1	mRNA	18293415	18293742	.	-	.	ID=CBEC_185347;Parent=CBEC_185346;Name=EVM prediction X.3846;InterPro=IPR036397,IPR047021,IPR012337;Gene_Ontology=GO:0003676,GO:0004527
X	QG2082_V1	intron	18293544	18293592	.	-	0	Parent=CBEC_185347;ID=CBEC_185347_intron
X	QG2082_V1	CDS	18293593	18293742	.	-	0	ID=CBEC_185351;Parent=CBEC_185347
X	QG2082_V1	exon	18293593	18293742	.	-	.	ID=CBEC_185349;Parent=CBEC_185347
X	QG2082_V1	repeat_region	18293752	18293866	.	.	.	X=Cluster631_37XXXXUnknown;ID=Cluster631_37XXXXUnknown;intact=TRUE
X	QG2082_V1	CDS	18293830	18293958	.	-	0	ID=CBEC_185366;Parent=CBEC_185363
X	QG2082_V1	exon	18293830	18293958	.	-	.	ID=CBEC_185364;Parent=CBEC_185363
X	QG2082_V1	gene	18293830	18294157	.	-	.	ID=CBEC_185362;Name=EVM prediction X.3847
X	QG2082_V1	mRNA	18293830	18294157	.	-	.	ID=CBEC_185363;Parent=CBEC_185362;Name=EVM prediction X.3847;InterPro=IPR036397,IPR047021,IPR012337;Gene_Ontology=GO:0003676,GO:0004527
X	QG2082_V1	intron	18293959	18294007	.	-	0	Parent=CBEC_185363;ID=CBEC_185363_intron
X	QG2082_V1	CDS	18294008	18294157	.	-	0	ID=CBEC_185367;Parent=CBEC_185363
X	QG2082_V1	exon	18294008	18294157	.	-	.	ID=CBEC_185365;Parent=CBEC_185363
X	QG2082_V1	repeat_region	18294167	18294281	.	.	.	X=Cluster631_38XXXXUnknown;ID=Cluster631_38XXXXUnknown;intact=TRUE
X	QG2082_V1	CDS	18294245	18294373	.	-	0	ID=CBEC_185382;Parent=CBEC_185379
X	QG2082_V1	exon	18294245	18294373	.	-	.	ID=CBEC_185380;Parent=CBEC_185379
X	QG2082_V1	gene	18294245	18294572	.	-	.	ID=CBEC_185378;Name=EVM prediction X.3848
X	QG2082_V1	mRNA	18294245	18294572	.	-	.	ID=CBEC_185379;Parent=CBEC_185378;Name=EVM prediction X.3848;InterPro=IPR036397,IPR047021,IPR012337;Gene_Ontology=GO:0003676,GO:0004527
X	QG2082_V1	intron	18294374	18294422	.	-	0	Parent=CBEC_185379;ID=CBEC_185379_intron
X	QG2082_V1	CDS	18294423	18294572	.	-	0	ID=CBEC_185383;Parent=CBEC_185379
X	QG2082_V1	exon	18294423	18294572	.	-	.	ID=CBEC_185381;Parent=CBEC_185379
X	QG2082_V1	repeat_region	18294582	18294696	.	.	.	X=Cluster631_39XXXXUnknown;ID=Cluster631_39XXXXUnknown;intact=TRUE
X	QG2082_V1	CDS	18294726	18294788	.	-	0	ID=CBEC_185399;Parent=CBEC_185395
X	QG2082_V1	exon	18294726	18294788	.	-	.	ID=CBEC_185396;Parent=CBEC_185395
X	QG2082_V1	gene	18294726	18295371	.	-	.	ID=CBEC_185394;Name=EVM prediction X.3849
X	QG2082_V1	mRNA	18294726	18295371	.	-	.	ID=CBEC_185395;Parent=CBEC_185394;Name=EVM prediction X.3849;InterPro=IPR012337,IPR036397,IPR047021;Gene_Ontology=GO:0003676,GO:0004527
X	QG2082_V1	intron	18294789	18294837	.	-	0	Parent=CBEC_185395;ID=CBEC_185395_intron
X	QG2082_V1	CDS	18294838	18294930	.	-	0	ID=CBEC_185400;Parent=CBEC_185395
X	QG2082_V1	exon	18294838	18294930	.	-	.	ID=CBEC_185397;Parent=CBEC_185395
X	QG2082_V1	intron	18294931	18295251	.	-	0	Parent=CBEC_185395;ID=CBEC_185395_intron
X	QG2082_V1	repeat_region	18294997	18295111	.	.	.	X=Cluster631_40XXXXUnknown;ID=Cluster631_40XXXXUnknown;intact=TRUE
X	QG2082_V1	CDS	18295252	18295371	.	-	0	ID=CBEC_185401;Parent=CBEC_185395
X	QG2082_V1	exon	18295252	18295371	.	-	.	ID=CBEC_185398;Parent=CBEC_185395
X	QG2082_V1	repeat_region	18295411	18295525	.	.	.	X=Cluster631_41XXXXUnknown;ID=Cluster631_41XXXXUnknown;intact=TRUE
X	QG2082_V1	CDS	18295489	18295617	.	-	0	ID=CBEC_185416;Parent=CBEC_185413
X	QG2082_V1	exon	18295489	18295617	.	-	.	ID=CBEC_185414;Parent=CBEC_185413
X	QG2082_V1	gene	18295489	18295816	.	-	.	ID=CBEC_185412;Name=EVM prediction X.3850
X	QG2082_V1	mRNA	18295489	18295816	.	-	.	ID=CBEC_185413;Parent=CBEC_185412;Name=EVM prediction X.3850;InterPro=IPR036397,IPR047021,IPR012337;Gene_Ontology=GO:0003676,GO:0004527
X	QG2082_V1	intron	18295618	18295666	.	-	0	Parent=CBEC_185413;ID=CBEC_185413_intron
X	QG2082_V1	CDS	18295667	18295816	.	-	0	ID=CBEC_185417;Parent=CBEC_185413
X	QG2082_V1	exon	18295667	18295816	.	-	.	ID=CBEC_185415;Parent=CBEC_185413
X	QG2082_V1	repeat_region	18295826	18295940	.	.	.	X=Cluster631_42XXXXUnknown;ID=Cluster631_42XXXXUnknown;intact=TRUE
X	QG2082_V1	CDS	18296048	18296172	.	-	2	ID=CBEC_185432;Parent=CBEC_185429
X	QG2082_V1	exon	18296048	18296172	.	-	.	ID=CBEC_185430;Parent=CBEC_185429
X	QG2082_V1	gene	18296048	18296298	.	-	.	ID=CBEC_185428;Name=EVM prediction X.3851
X	QG2082_V1	mRNA	18296048	18296298	.	-	.	ID=CBEC_185429;Parent=CBEC_185428;Name=EVM prediction X.3851
X	QG2082_V1	intron	18296173	18296216	.	-	0	Parent=CBEC_185429;ID=CBEC_185429_intron
X	QG2082_V1	CDS	18296217	18296298	.	-	0	ID=CBEC_185433;Parent=CBEC_185429
X	QG2082_V1	exon	18296217	18296298	.	-	.	ID=CBEC_185431;Parent=CBEC_185429
X	QG2082_V1	repeat_region	18296291	18296605	.	.	.	X=Cluster994_53XXXXLTR-Gypsy;ID=Cluster994_53XXXXLTR-Gypsy;intact=TRUE
X	QG2082_V1	repeat_region	18296957	18297378	.	.	.	X=Cluster1497_194XXXXDNA-TcMar-Tc1;ID=Cluster1497_194XXXXDNA-TcMar-Tc1;intact=TRUE
X	QG2082_V1	repeat_region	18297578	18297795	.	.	.	X=Cluster549_29XXXXDNA-TcMar-Tc1;ID=Cluster549_29XXXXDNA-TcMar-Tc1;intact=TRUE
X	QG2082_V1	repeat_region	18297796	18297797	.	.	.	X=Cluster994_54XXXXLTR-Gypsy;ID=Cluster994_54XXXXLTR-Gypsy;intact=TRUE
X	QG2082_V1	repeat_region	18297798	18297941	.	.	.	X=Cluster994_54XXXXLTR-Gypsy;ID=Cluster994_54XXXXLTR-Gypsy;intact=TRUE
X	QG2082_V1	repeat_region	18298775	18298835	.	.	.	X=Cluster994_55XXXXLTR-Gypsy;ID=Cluster994_55XXXXLTR-Gypsy;intact=TRUE
X	QG2082_V1	CDS	18300524	18300784	.	+	0	ID=CBEC_185448;Parent=CBEC_185445
X	QG2082_V1	exon	18300524	18300784	.	+	.	ID=CBEC_185446;Parent=CBEC_185445
X	QG2082_V1	gene	18300524	18300935	.	+	.	ID=CBEC_185444;Name=EVM prediction X.3852
X	QG2082_V1	mRNA	18300524	18300935	.	+	.	ID=CBEC_185445;Parent=CBEC_185444;Name=EVM prediction X.3852
X	QG2082_V1	intron	18300785	18300830	.	+	0	Parent=CBEC_185445;ID=CBEC_185445_intron
X	QG2082_V1	CDS	18300831	18300935	.	+	0	ID=CBEC_185449;Parent=CBEC_185445
X	QG2082_V1	exon	18300831	18300935	.	+	.	ID=CBEC_185447;Parent=CBEC_185445
X	QG2082_V1	repeat_region	18301589	18301957	.	.	.	X=Cluster994_56XXXXLTR-Gypsy;ID=Cluster994_56XXXXLTR-Gypsy;intact=TRUE
X	QG2082_V1	CDS	18302445	18302563	.	+	0	ID=CBEC_185464;Parent=CBEC_185461
X	QG2082_V1	exon	18302445	18302563	.	+	.	ID=CBEC_185462;Parent=CBEC_185461
X	QG2082_V1	gene	18302445	18302750	.	+	.	ID=CBEC_185460;Name=EVM prediction X.3853
X	QG2082_V1	mRNA	18302445	18302750	.	+	.	ID=CBEC_185461;Parent=CBEC_185460;Name=EVM prediction X.3853
X	QG2082_V1	intron	18302564	18302608	.	+	1	Parent=CBEC_185461;ID=CBEC_185461_intron
X	QG2082_V1	CDS	18302609	18302750	.	+	1	ID=CBEC_185465;Parent=CBEC_185461
X	QG2082_V1	exon	18302609	18302750	.	+	.	ID=CBEC_185463;Parent=CBEC_185461
X	QG2082_V1	repeat_region	18302986	18303284	.	.	.	X=Cluster994_57XXXXLTR-Gypsy;ID=Cluster994_57XXXXLTR-Gypsy;intact=TRUE
X	QG2082_V1	repeat_region	18303688	18303915	.	.	.	X=Cluster98_49XXXXUnknown;ID=Cluster98_49XXXXUnknown;intact=TRUE
X	QG2082_V1	repeat_region	18303916	18303956	.	.	.	X=Cluster1275_338XXXXLTR-Gypsy;ID=Cluster1275_338XXXXLTR-Gypsy;intact=TRUE
X	QG2082_V1	repeat_region	18303957	18304030	.	.	.	X=Cluster1388_38XXXXUnknown;ID=Cluster1388_38XXXXUnknown;intact=TRUE
X	QG2082_V1	repeat_region	18304031	18304210	.	.	.	X=Cluster1388_38XXXXUnknown;ID=Cluster1388_38XXXXUnknown;intact=TRUE
X	QG2082_V1	repeat_region	18304211	18304243	.	.	.	X=Cluster1275_339XXXXLTR-Gypsy;ID=Cluster1275_339XXXXLTR-Gypsy;intact=TRUE
X	QG2082_V1	repeat_region	18304248	18304460	.	.	.	X=Cluster1485_97XXXXDNA-TcMar-Tc1;ID=Cluster1485_97XXXXDNA-TcMar-Tc1;intact=TRUE
X	QG2082_V1	repeat_region	18304461	18304476	.	.	.	X=Cluster916_178XXXXUnknown;ID=Cluster916_178XXXXUnknown;intact=TRUE
X	QG2082_V1	repeat_region	18304477	18304603	.	.	.	X=Cluster916_178XXXXUnknown;ID=Cluster916_178XXXXUnknown;intact=TRUE
X	QG2082_V1	repeat_region	18304604	18304640	.	.	.	X=Cluster125_92XXXXUnknown;ID=Cluster125_92XXXXUnknown;intact=TRUE
X	QG2082_V1	repeat_region	18304641	18304648	.	.	.	X=Cluster125_92XXXXUnknown;ID=Cluster125_92XXXXUnknown;intact=TRUE
X	QG2082_V1	repeat_region	18304649	18304650	.	.	.	X=Cluster1247_105XXXXUnknown;ID=Cluster1247_105XXXXUnknown;intact=TRUE
X	QG2082_V1	repeat_region	18304651	18304724	.	.	.	X=Cluster1247_105XXXXUnknown;ID=Cluster1247_105XXXXUnknown;intact=TRUE
X	QG2082_V1	repeat_region	18304725	18304858	.	.	.	X=Cluster1275_340XXXXLTR-Gypsy;ID=Cluster1275_340XXXXLTR-Gypsy;intact=TRUE
X	QG2082_V1	repeat_region	18304859	18304882	.	.	.	X=Cluster1275_340XXXXLTR-Gypsy;ID=Cluster1275_340XXXXLTR-Gypsy;intact=TRUE
X	QG2082_V1	repeat_region	18304883	18304897	.	.	.	X=Cluster105_184XXXXUnknown;ID=Cluster105_184XXXXUnknown;intact=TRUE
X	QG2082_V1	repeat_region	18304898	18305268	.	.	.	X=Cluster105_184XXXXUnknown;ID=Cluster105_184XXXXUnknown;intact=TRUE
X	QG2082_V1	repeat_region	18305986	18306076	.	.	.	X=Cluster1276_375XXXXLTR-Gypsy;ID=Cluster1276_375XXXXLTR-Gypsy;intact=TRUE
X	QG2082_V1	repeat_region	18307967	18307977	.	.	.	X=Cluster285_29XXXXUnknown;ID=Cluster285_29XXXXUnknown;intact=TRUE
X	QG2082_V1	repeat_region	18307978	18308406	.	.	.	X=Cluster1217_151XXXXDNA-TcMar-Tc1;ID=Cluster1217_151XXXXDNA-TcMar-Tc1;intact=TRUE
X	QG2082_V1	repeat_region	18308699	18309145	.	.	.	X=Cluster1217_152XXXXDNA-TcMar-Tc1;ID=Cluster1217_152XXXXDNA-TcMar-Tc1;intact=TRUE
X	QG2082_V1	CDS	18309894	18309995	.	-	0	ID=CBEC_185481;Parent=CBEC_185477
X	QG2082_V1	exon	18309894	18309995	.	-	.	ID=CBEC_185478;Parent=CBEC_185477
X	QG2082_V1	gene	18309894	18310255	.	-	.	ID=CBEC_185476;Name=EVM prediction X.3854
X	QG2082_V1	mRNA	18309894	18310255	.	-	.	ID=CBEC_185477;Parent=CBEC_185476;Name=EVM prediction X.3854
X	QG2082_V1	intron	18309996	18310041	.	-	0	Parent=CBEC_185477;ID=CBEC_185477_intron
X	QG2082_V1	CDS	18310042	18310143	.	-	0	ID=CBEC_185482;Parent=CBEC_185477
X	QG2082_V1	exon	18310042	18310143	.	-	.	ID=CBEC_185479;Parent=CBEC_185477
X	QG2082_V1	intron	18310144	18310192	.	-	0	Parent=CBEC_185477;ID=CBEC_185477_intron
X	QG2082_V1	CDS	18310193	18310255	.	-	0	ID=CBEC_185483;Parent=CBEC_185477
X	QG2082_V1	exon	18310193	18310255	.	-	.	ID=CBEC_185480;Parent=CBEC_185477
X	QG2082_V1	CDS	18311904	18312005	.	-	0	ID=CBEC_185499;Parent=CBEC_185495
X	QG2082_V1	exon	18311904	18312005	.	-	.	ID=CBEC_185496;Parent=CBEC_185495
X	QG2082_V1	gene	18311904	18312260	.	-	.	ID=CBEC_185494;Name=EVM prediction X.3855
X	QG2082_V1	mRNA	18311904	18312260	.	-	.	ID=CBEC_185495;Parent=CBEC_185494;Name=EVM prediction X.3855
X	QG2082_V1	intron	18312006	18312051	.	-	0	Parent=CBEC_185495;ID=CBEC_185495_intron
X	QG2082_V1	CDS	18312052	18312141	.	-	0	ID=CBEC_185500;Parent=CBEC_185495
X	QG2082_V1	exon	18312052	18312141	.	-	.	ID=CBEC_185497;Parent=CBEC_185495
X	QG2082_V1	intron	18312142	18312197	.	-	0	Parent=CBEC_185495;ID=CBEC_185495_intron
X	QG2082_V1	CDS	18312198	18312260	.	-	0	ID=CBEC_185501;Parent=CBEC_185495
X	QG2082_V1	exon	18312198	18312260	.	-	.	ID=CBEC_185498;Parent=CBEC_185495
X	QG2082_V1	repeat_region	18312793	18312826	.	.	.	X=A-rich_2713XXXXA-rich;ID=A-rich_2713XXXXA-rich;intact=TRUE
X	QG2082_V1	CDS	18312928	18313317	.	-	0	ID=CBEC_185517;Parent=CBEC_185513
X	QG2082_V1	exon	18312928	18313317	.	-	.	ID=CBEC_185514;Parent=CBEC_185513
X	QG2082_V1	gene	18312928	18313663	.	-	.	ID=CBEC_185512;Name=EVM prediction X.3856;celegans_gene_ids=WBGene00001981;celegans_gene_names=hnd-1
X	QG2082_V1	mRNA	18312928	18313663	.	-	.	ID=CBEC_185513;Parent=CBEC_185512;Name=EVM prediction X.3856;InterPro=IPR036638,IPR011598;Gene_Ontology=GO:0046983
X	QG2082_V1	intron	18313318	18313367	.	-	1	Parent=CBEC_185513;ID=CBEC_185513_intron
X	QG2082_V1	CDS	18313368	18313482	.	-	1	ID=CBEC_185518;Parent=CBEC_185513
X	QG2082_V1	exon	18313368	18313482	.	-	.	ID=CBEC_185515;Parent=CBEC_185513
X	QG2082_V1	intron	18313483	18313532	.	-	0	Parent=CBEC_185513;ID=CBEC_185513_intron
X	QG2082_V1	CDS	18313533	18313663	.	-	0	ID=CBEC_185519;Parent=CBEC_185513
X	QG2082_V1	exon	18313533	18313663	.	-	.	ID=CBEC_185516;Parent=CBEC_185513
X	QG2082_V1	repeat_region	18314421	18314789	.	.	.	X=Cluster434_2226XXXXDNA-TcMar-Tc1;ID=Cluster434_2226XXXXDNA-TcMar-Tc1;intact=TRUE
X	QG2082_V1	repeat_region	18314790	18314815	.	.	.	X=Cluster1323_631XXXXUnknown;ID=Cluster1323_631XXXXUnknown;intact=TRUE
X	QG2082_V1	CDS	18316824	18316903	.	-	2	ID=CBEC_185535;Parent=CBEC_185531
X	QG2082_V1	exon	18316824	18316903	.	-	.	ID=CBEC_185532;Parent=CBEC_185531
X	QG2082_V1	gene	18316824	18318589	.	-	.	ID=CBEC_185530;Name=EVM prediction X.3857
X	QG2082_V1	mRNA	18316824	18318589	.	-	.	ID=CBEC_185531;Parent=CBEC_185530;Name=EVM prediction X.3857
X	QG2082_V1	intron	18316904	18316949	.	-	2	Parent=CBEC_185531;ID=CBEC_185531_intron
X	QG2082_V1	CDS	18316950	18316997	.	-	2	ID=CBEC_185536;Parent=CBEC_185531
X	QG2082_V1	exon	18316950	18316997	.	-	.	ID=CBEC_185533;Parent=CBEC_185531
X	QG2082_V1	intron	18316998	18318450	.	-	0	Parent=CBEC_185531;ID=CBEC_185531_intron
X	QG2082_V1	CDS	18318451	18318589	.	-	0	ID=CBEC_185537;Parent=CBEC_185531
X	QG2082_V1	exon	18318451	18318589	.	-	.	ID=CBEC_185534;Parent=CBEC_185531
X	QG2082_V1	CDS	18319228	18319368	.	+	0	ID=CBEC_185552;Parent=CBEC_185549
X	QG2082_V1	exon	18319228	18319368	.	+	.	ID=CBEC_185550;Parent=CBEC_185549
X	QG2082_V1	gene	18319228	18319667	.	+	.	ID=CBEC_185548;Name=EVM prediction X.3858
X	QG2082_V1	mRNA	18319228	18319667	.	+	.	ID=CBEC_185549;Parent=CBEC_185548;Name=EVM prediction X.3858
X	QG2082_V1	intron	18319369	18319415	.	+	0	Parent=CBEC_185549;ID=CBEC_185549_intron
X	QG2082_V1	CDS	18319416	18319667	.	+	0	ID=CBEC_185553;Parent=CBEC_185549
X	QG2082_V1	exon	18319416	18319667	.	+	.	ID=CBEC_185551;Parent=CBEC_185549
X	QG2082_V1	repeat_region	18319678	18319836	.	.	.	X=Cluster478_323XXXXUnknown;ID=Cluster478_323XXXXUnknown;intact=TRUE
X	QG2082_V1	CDS	18321812	18322016	.	-	1	ID=CBEC_185568;Parent=CBEC_185565
X	QG2082_V1	exon	18321812	18322016	.	-	.	ID=CBEC_185566;Parent=CBEC_185565
X	QG2082_V1	gene	18321812	18322689	.	-	.	ID=CBEC_185564;Name=EVM prediction X.3859
X	QG2082_V1	mRNA	18321812	18322689	.	-	.	ID=CBEC_185565;Parent=CBEC_185564;Name=EVM prediction X.3859
X	QG2082_V1	intron	18322017	18322063	.	-	0	Parent=CBEC_185565;ID=CBEC_185565_intron
X	QG2082_V1	CDS	18322064	18322689	.	-	0	ID=CBEC_185569;Parent=CBEC_185565
X	QG2082_V1	exon	18322064	18322689	.	-	.	ID=CBEC_185567;Parent=CBEC_185565
X	QG2082_V1	repeat_region	18325362	18325396	.	.	.	X=G-rich_128XXXXG-rich;ID=G-rich_128XXXXG-rich;intact=TRUE
X	QG2082_V1	CDS	18325505	18325759	.	-	0	ID=CBEC_185584;Parent=CBEC_185581
X	QG2082_V1	exon	18325505	18325759	.	-	.	ID=CBEC_185582;Parent=CBEC_185581
X	QG2082_V1	gene	18325505	18326505	.	-	.	ID=CBEC_185580;Name=EVM prediction X.3860
X	QG2082_V1	mRNA	18325505	18326505	.	-	.	ID=CBEC_185581;Parent=CBEC_185580;Name=EVM prediction X.3860
X	QG2082_V1	intron	18325760	18326181	.	-	0	Parent=CBEC_185581;ID=CBEC_185581_intron
X	QG2082_V1	repeat_region	18325794	18325863	.	.	.	X=TCn_306XXXXSimple_repeat;ID=TCn_306XXXXSimple_repeat;intact=TRUE
X	QG2082_V1	CDS	18326182	18326505	.	-	0	ID=CBEC_185585;Parent=CBEC_185581
X	QG2082_V1	exon	18326182	18326505	.	-	.	ID=CBEC_185583;Parent=CBEC_185581
X	QG2082_V1	CDS	18328885	18328990	.	-	1	ID=CBEC_185602;Parent=CBEC_185597
X	QG2082_V1	exon	18328885	18328990	.	-	.	ID=CBEC_185598;Parent=CBEC_185597
X	QG2082_V1	gene	18328885	18330628	.	-	.	ID=CBEC_185596;Name=EVM prediction X.3861
X	QG2082_V1	mRNA	18328885	18330628	.	-	.	ID=CBEC_185597;Parent=CBEC_185596;Name=EVM prediction X.3861
X	QG2082_V1	intron	18328991	18329040	.	-	1	Parent=CBEC_185597;ID=CBEC_185597_intron
X	QG2082_V1	CDS	18329041	18330363	.	-	1	ID=CBEC_185603;Parent=CBEC_185597
X	QG2082_V1	exon	18329041	18330363	.	-	.	ID=CBEC_185599;Parent=CBEC_185597
X	QG2082_V1	intron	18330364	18330410	.	-	0	Parent=CBEC_185597;ID=CBEC_185597_intron
X	QG2082_V1	CDS	18330411	18330466	.	-	0	ID=CBEC_185604;Parent=CBEC_185597
X	QG2082_V1	exon	18330411	18330466	.	-	.	ID=CBEC_185600;Parent=CBEC_185597
X	QG2082_V1	intron	18330467	18330568	.	-	0	Parent=CBEC_185597;ID=CBEC_185597_intron
X	QG2082_V1	CDS	18330569	18330628	.	-	0	ID=CBEC_185605;Parent=CBEC_185597
X	QG2082_V1	exon	18330569	18330628	.	-	.	ID=CBEC_185601;Parent=CBEC_185597
X	QG2082_V1	CDS	18331903	18331990	.	-	1	ID=CBEC_185621;Parent=CBEC_185617
X	QG2082_V1	exon	18331903	18331990	.	-	.	ID=CBEC_185618;Parent=CBEC_185617
X	QG2082_V1	gene	18331903	18332908	.	-	.	ID=CBEC_185616;Name=EVM prediction X.3862
X	QG2082_V1	mRNA	18331903	18332908	.	-	.	ID=CBEC_185617;Parent=CBEC_185616;Name=EVM prediction X.3862
X	QG2082_V1	intron	18331991	18332037	.	-	1	Parent=CBEC_185617;ID=CBEC_185617_intron
X	QG2082_V1	CDS	18332038	18332844	.	-	1	ID=CBEC_185622;Parent=CBEC_185617
X	QG2082_V1	exon	18332038	18332844	.	-	.	ID=CBEC_185619;Parent=CBEC_185617
X	QG2082_V1	repeat_region	18332702	18332722	.	.	.	X=TCTn_532XXXXSimple_repeat;ID=TCTn_532XXXXSimple_repeat;intact=TRUE
X	QG2082_V1	intron	18332845	18332891	.	-	0	Parent=CBEC_185617;ID=CBEC_185617_intron
X	QG2082_V1	CDS	18332892	18332908	.	-	0	ID=CBEC_185623;Parent=CBEC_185617
X	QG2082_V1	exon	18332892	18332908	.	-	.	ID=CBEC_185620;Parent=CBEC_185617
X	QG2082_V1	repeat_region	18334304	18334441	.	.	.	X=Cluster538_162XXXXDNA-TcMar-Tc1;ID=Cluster538_162XXXXDNA-TcMar-Tc1;intact=TRUE
X	QG2082_V1	CDS	18334961	18335090	.	-	1	ID=CBEC_185638;Parent=CBEC_185635
X	QG2082_V1	exon	18334961	18335090	.	-	.	ID=CBEC_185636;Parent=CBEC_185635
X	QG2082_V1	gene	18334961	18336170	.	-	.	ID=CBEC_185634;Name=EVM prediction X.3863
X	QG2082_V1	mRNA	18334961	18336170	.	-	.	ID=CBEC_185635;Parent=CBEC_185634;Name=EVM prediction X.3863
X	QG2082_V1	intron	18335091	18335136	.	-	0	Parent=CBEC_185635;ID=CBEC_185635_intron
X	QG2082_V1	CDS	18335137	18336170	.	-	0	ID=CBEC_185639;Parent=CBEC_185635
X	QG2082_V1	exon	18335137	18336170	.	-	.	ID=CBEC_185637;Parent=CBEC_185635
X	QG2082_V1	CDS	18337336	18337474	.	-	1	ID=CBEC_185654;Parent=CBEC_185651
X	QG2082_V1	exon	18337336	18337474	.	-	.	ID=CBEC_185652;Parent=CBEC_185651
X	QG2082_V1	gene	18337336	18338587	.	-	.	ID=CBEC_185650;Name=EVM prediction X.3864
X	QG2082_V1	mRNA	18337336	18338587	.	-	.	ID=CBEC_185651;Parent=CBEC_185650;Name=EVM prediction X.3864
X	QG2082_V1	intron	18337475	18337520	.	-	0	Parent=CBEC_185651;ID=CBEC_185651_intron
X	QG2082_V1	CDS	18337521	18338587	.	-	0	ID=CBEC_185655;Parent=CBEC_185651
X	QG2082_V1	exon	18337521	18338587	.	-	.	ID=CBEC_185653;Parent=CBEC_185651
X	QG2082_V1	repeat_region	18339364	18339403	.	.	.	X=TGAGTTn_1XXXXSimple_repeat;ID=TGAGTTn_1XXXXSimple_repeat;intact=TRUE
X	QG2082_V1	repeat_region	18340262	18340891	.	.	.	X=Cluster1029_139XXXXDNA-TcMar-Tc1;ID=Cluster1029_139XXXXDNA-TcMar-Tc1;intact=TRUE
X	QG2082_V1	CDS	18342649	18343097	.	-	2	ID=CBEC_185670;Parent=CBEC_185667
X	QG2082_V1	exon	18342649	18343097	.	-	.	ID=CBEC_185668;Parent=CBEC_185667
X	QG2082_V1	gene	18342649	18343542	.	-	.	ID=CBEC_185666;Name=EVM prediction X.3865
X	QG2082_V1	mRNA	18342649	18343542	.	-	.	ID=CBEC_185667;Parent=CBEC_185666;Name=EVM prediction X.3865
X	QG2082_V1	intron	18343098	18343175	.	-	0	Parent=CBEC_185667;ID=CBEC_185667_intron
X	QG2082_V1	CDS	18343176	18343542	.	-	0	ID=CBEC_185671;Parent=CBEC_185667
X	QG2082_V1	exon	18343176	18343542	.	-	.	ID=CBEC_185669;Parent=CBEC_185667
X	QG2082_V1	repeat_region	18343230	18343279	.	.	.	X=CTTn_654XXXXSimple_repeat;ID=CTTn_654XXXXSimple_repeat;intact=TRUE
X	QG2082_V1	repeat_region	18343740	18343787	.	.	.	X=Cluster954_136XXXXDNA-TcMar-Tc1;ID=Cluster954_136XXXXDNA-TcMar-Tc1;intact=TRUE
X	QG2082_V1	repeat_region	18344337	18344532	.	.	.	X=Cluster980_100XXXXDNA-TcMar-Tc1;ID=Cluster980_100XXXXDNA-TcMar-Tc1;intact=TRUE
X	QG2082_V1	repeat_region	18345345	18345422	.	.	.	X=Cluster954_137XXXXDNA-TcMar-Tc1;ID=Cluster954_137XXXXDNA-TcMar-Tc1;intact=TRUE
X	QG2082_V1	CDS	18345939	18346470	.	-	1	ID=CBEC_185686;Parent=CBEC_185683
X	QG2082_V1	exon	18345939	18346470	.	-	.	ID=CBEC_185684;Parent=CBEC_185683
X	QG2082_V1	gene	18345939	18346531	.	-	.	ID=CBEC_185682;Name=EVM prediction X.3866
X	QG2082_V1	mRNA	18345939	18346531	.	-	.	ID=CBEC_185683;Parent=CBEC_185682;Name=EVM prediction X.3866
X	QG2082_V1	intron	18346471	18346517	.	-	0	Parent=CBEC_185683;ID=CBEC_185683_intron
X	QG2082_V1	CDS	18346518	18346531	.	-	0	ID=CBEC_185687;Parent=CBEC_185683
X	QG2082_V1	exon	18346518	18346531	.	-	.	ID=CBEC_185685;Parent=CBEC_185683
X	QG2082_V1	CDS	18347549	18347657	.	-	1	ID=CBEC_185707;Parent=CBEC_185699
X	QG2082_V1	exon	18347549	18347657	.	-	.	ID=CBEC_185700;Parent=CBEC_185699
X	QG2082_V1	gene	18347549	18353429	.	-	.	ID=CBEC_185698;Name=EVM prediction X.3867;celegans_gene_ids=WBGene00005203;celegans_gene_names=srg-46
X	QG2082_V1	mRNA	18347549	18353429	.	-	.	ID=CBEC_185699;Parent=CBEC_185698;Name=EVM prediction X.3867
X	QG2082_V1	intron	18347658	18347703	.	-	1	Parent=CBEC_185699;ID=CBEC_185699_intron
X	QG2082_V1	CDS	18347704	18348846	.	-	1	ID=CBEC_185708;Parent=CBEC_185699
X	QG2082_V1	exon	18347704	18348846	.	-	.	ID=CBEC_185701;Parent=CBEC_185699
X	QG2082_V1	intron	18348847	18348892	.	-	0	Parent=CBEC_185699;ID=CBEC_185699_intron
X	QG2082_V1	CDS	18348893	18348957	.	-	0	ID=CBEC_185709;Parent=CBEC_185699
X	QG2082_V1	exon	18348893	18348957	.	-	.	ID=CBEC_185702;Parent=CBEC_185699
X	QG2082_V1	intron	18348958	18350862	.	-	0	Parent=CBEC_185699;ID=CBEC_185699_intron
X	QG2082_V1	repeat_region	18349681	18349705	.	.	.	X=GAn_100XXXXSimple_repeat;ID=GAn_100XXXXSimple_repeat;intact=TRUE
X	QG2082_V1	repeat_region	18350693	18350878	.	.	.	X=Cluster954_138XXXXDNA-TcMar-Tc1;ID=Cluster954_138XXXXDNA-TcMar-Tc1;intact=TRUE
X	QG2082_V1	CDS	18350863	18351099	.	-	0	ID=CBEC_185710;Parent=CBEC_185699
X	QG2082_V1	exon	18350863	18351099	.	-	.	ID=CBEC_185703;Parent=CBEC_185699
X	QG2082_V1	intron	18351100	18351142	.	-	1	Parent=CBEC_185699;ID=CBEC_185699_intron
X	QG2082_V1	CDS	18351143	18351422	.	-	1	ID=CBEC_185711;Parent=CBEC_185699
X	QG2082_V1	exon	18351143	18351422	.	-	.	ID=CBEC_185704;Parent=CBEC_185699
X	QG2082_V1	repeat_region	18351398	18351449	.	.	.	X=TCCTTCGGTn_1XXXXSimple_repeat;ID=TCCTTCGGTn_1XXXXSimple_repeat;intact=TRUE
X	QG2082_V1	intron	18351423	18351490	.	-	0	Parent=CBEC_185699;ID=CBEC_185699_intron
X	QG2082_V1	CDS	18351491	18352668	.	-	0	ID=CBEC_185712;Parent=CBEC_185699
X	QG2082_V1	exon	18351491	18352668	.	-	.	ID=CBEC_185705;Parent=CBEC_185699
X	QG2082_V1	intron	18352669	18353285	.	-	0	Parent=CBEC_185699;ID=CBEC_185699_intron
X	QG2082_V1	repeat_region	18353139	18353149	.	.	.	X=Cluster1357_90XXXXUnknown;ID=Cluster1357_90XXXXUnknown;intact=TRUE
X	QG2082_V1	repeat_region	18353150	18353176	.	.	.	X=Cluster1536_77XXXXUnknown;ID=Cluster1536_77XXXXUnknown;intact=TRUE
X	QG2082_V1	repeat_region	18353177	18353192	.	.	.	X=Cluster1536_77XXXXUnknown;ID=Cluster1536_77XXXXUnknown;intact=TRUE
X	QG2082_V1	CDS	18353286	18353429	.	-	0	ID=CBEC_185713;Parent=CBEC_185699
X	QG2082_V1	exon	18353286	18353429	.	-	.	ID=CBEC_185706;Parent=CBEC_185699
X	QG2082_V1	CDS	18354049	18354820	.	-	1	ID=CBEC_185741;Parent=CBEC_185725
X	QG2082_V1	exon	18354049	18354820	.	-	.	ID=CBEC_185726;Parent=CBEC_185725
X	QG2082_V1	gene	18354049	18359916	.	-	.	ID=CBEC_185724;Name=EVM prediction X.3868
X	QG2082_V1	mRNA	18354049	18359916	.	-	.	ID=CBEC_185725;Parent=CBEC_185724;Name=EVM prediction X.3868;InterPro=IPR038765,IPR003653;Gene_Ontology=GO:0008234,GO:0006508
X	QG2082_V1	intron	18354821	18356297	.	-	2	Parent=CBEC_185725;ID=CBEC_185725_intron
X	QG2082_V1	CDS	18356298	18356643	.	-	2	ID=CBEC_185742;Parent=CBEC_185725
X	QG2082_V1	exon	18356298	18356643	.	-	.	ID=CBEC_185727;Parent=CBEC_185725
X	QG2082_V1	intron	18356644	18356688	.	-	2	Parent=CBEC_185725;ID=CBEC_185725_intron
X	QG2082_V1	CDS	18356689	18356793	.	-	2	ID=CBEC_185743;Parent=CBEC_185725
X	QG2082_V1	exon	18356689	18356793	.	-	.	ID=CBEC_185728;Parent=CBEC_185725
X	QG2082_V1	intron	18356794	18356966	.	-	2	Parent=CBEC_185725;ID=CBEC_185725_intron
X	QG2082_V1	CDS	18356967	18357059	.	-	2	ID=CBEC_185744;Parent=CBEC_185725
X	QG2082_V1	exon	18356967	18357059	.	-	.	ID=CBEC_185729;Parent=CBEC_185725
X	QG2082_V1	intron	18357060	18357108	.	-	2	Parent=CBEC_185725;ID=CBEC_185725_intron
X	QG2082_V1	CDS	18357109	18358110	.	-	2	ID=CBEC_185745;Parent=CBEC_185725
X	QG2082_V1	exon	18357109	18358110	.	-	.	ID=CBEC_185730;Parent=CBEC_185725
X	QG2082_V1	intron	18358111	18358159	.	-	2	Parent=CBEC_185725;ID=CBEC_185725_intron
X	QG2082_V1	CDS	18358160	18358330	.	-	2	ID=CBEC_185746;Parent=CBEC_185725
X	QG2082_V1	exon	18358160	18358330	.	-	.	ID=CBEC_185731;Parent=CBEC_185725
X	QG2082_V1	intron	18358331	18358377	.	-	2	Parent=CBEC_185725;ID=CBEC_185725_intron
X	QG2082_V1	CDS	18358378	18358518	.	-	2	ID=CBEC_185747;Parent=CBEC_185725
X	QG2082_V1	exon	18358378	18358518	.	-	.	ID=CBEC_185732;Parent=CBEC_185725
X	QG2082_V1	intron	18358519	18358566	.	-	2	Parent=CBEC_185725;ID=CBEC_185725_intron
X	QG2082_V1	CDS	18358567	18358947	.	-	2	ID=CBEC_185748;Parent=CBEC_185725
X	QG2082_V1	exon	18358567	18358947	.	-	.	ID=CBEC_185733;Parent=CBEC_185725
X	QG2082_V1	intron	18358948	18358994	.	-	2	Parent=CBEC_185725;ID=CBEC_185725_intron
X	QG2082_V1	CDS	18358995	18359105	.	-	2	ID=CBEC_185749;Parent=CBEC_185725
X	QG2082_V1	exon	18358995	18359105	.	-	.	ID=CBEC_185734;Parent=CBEC_185725
X	QG2082_V1	intron	18359106	18359151	.	-	2	Parent=CBEC_185725;ID=CBEC_185725_intron
X	QG2082_V1	CDS	18359152	18359310	.	-	2	ID=CBEC_185750;Parent=CBEC_185725
X	QG2082_V1	exon	18359152	18359310	.	-	.	ID=CBEC_185735;Parent=CBEC_185725
X	QG2082_V1	intron	18359311	18359359	.	-	0	Parent=CBEC_185725;ID=CBEC_185725_intron
X	QG2082_V1	CDS	18359360	18359495	.	-	0	ID=CBEC_185751;Parent=CBEC_185725
X	QG2082_V1	exon	18359360	18359495	.	-	.	ID=CBEC_185736;Parent=CBEC_185725
X	QG2082_V1	intron	18359496	18359537	.	-	0	Parent=CBEC_185725;ID=CBEC_185725_intron
X	QG2082_V1	CDS	18359538	18359612	.	-	0	ID=CBEC_185752;Parent=CBEC_185725
X	QG2082_V1	exon	18359538	18359612	.	-	.	ID=CBEC_185737;Parent=CBEC_185725
X	QG2082_V1	intron	18359613	18359660	.	-	0	Parent=CBEC_185725;ID=CBEC_185725_intron
X	QG2082_V1	CDS	18359661	18359717	.	-	0	ID=CBEC_185753;Parent=CBEC_185725
X	QG2082_V1	exon	18359661	18359717	.	-	.	ID=CBEC_185738;Parent=CBEC_185725
X	QG2082_V1	intron	18359718	18359762	.	-	0	Parent=CBEC_185725;ID=CBEC_185725_intron
X	QG2082_V1	CDS	18359763	18359822	.	-	0	ID=CBEC_185754;Parent=CBEC_185725
X	QG2082_V1	exon	18359763	18359822	.	-	.	ID=CBEC_185739;Parent=CBEC_185725
X	QG2082_V1	intron	18359823	18359874	.	-	0	Parent=CBEC_185725;ID=CBEC_185725_intron
X	QG2082_V1	CDS	18359875	18359916	.	-	0	ID=CBEC_185755;Parent=CBEC_185725
X	QG2082_V1	exon	18359875	18359916	.	-	.	ID=CBEC_185740;Parent=CBEC_185725
X	QG2082_V1	repeat_region	18360476	18360573	.	.	.	X=Cluster1095_135XXXXUnknown;ID=Cluster1095_135XXXXUnknown;intact=TRUE
X	QG2082_V1	repeat_region	18360780	18360832	.	.	.	X=Cluster499_15XXXXUnknown;ID=Cluster499_15XXXXUnknown;intact=TRUE
X	QG2082_V1	repeat_region	18360847	18360889	.	.	.	X=Cluster1485_98XXXXDNA-TcMar-Tc1;ID=Cluster1485_98XXXXDNA-TcMar-Tc1;intact=TRUE
X	QG2082_V1	repeat_region	18361026	18361370	.	.	.	X=Cluster1365_56XXXXDNA-TcMar-Tc1;ID=Cluster1365_56XXXXDNA-TcMar-Tc1;intact=TRUE
X	QG2082_V1	repeat_region	18361371	18361477	.	.	.	X=Cluster1275_341XXXXLTR-Gypsy;ID=Cluster1275_341XXXXLTR-Gypsy;intact=TRUE
X	QG2082_V1	repeat_region	18361478	18361505	.	.	.	X=Cluster125_93XXXXUnknown;ID=Cluster125_93XXXXUnknown;intact=TRUE
X	QG2082_V1	repeat_region	18361506	18361520	.	.	.	X=Cluster125_93XXXXUnknown;ID=Cluster125_93XXXXUnknown;intact=TRUE
X	QG2082_V1	repeat_region	18361521	18361548	.	.	.	X=Cluster1095_136XXXXUnknown;ID=Cluster1095_136XXXXUnknown;intact=TRUE
X	QG2082_V1	repeat_region	18361549	18361683	.	.	.	X=Cluster1095_136XXXXUnknown;ID=Cluster1095_136XXXXUnknown;intact=TRUE
X	QG2082_V1	repeat_region	18361684	18361685	.	.	.	X=Cluster105_185XXXXUnknown;ID=Cluster105_185XXXXUnknown;intact=TRUE
X	QG2082_V1	repeat_region	18361686	18361823	.	.	.	X=Cluster105_185XXXXUnknown;ID=Cluster105_185XXXXUnknown;intact=TRUE
X	QG2082_V1	repeat_region	18361824	18361831	.	.	.	X=Cluster1260_50XXXXUnknown;ID=Cluster1260_50XXXXUnknown;intact=TRUE
X	QG2082_V1	repeat_region	18361832	18361892	.	.	.	X=Cluster1260_50XXXXUnknown;ID=Cluster1260_50XXXXUnknown;intact=TRUE
X	QG2082_V1	repeat_region	18361994	18362358	.	.	.	X=Cluster1365_57XXXXDNA-TcMar-Tc1;ID=Cluster1365_57XXXXDNA-TcMar-Tc1;intact=TRUE
X	QG2082_V1	repeat_region	18362360	18362380	.	.	.	X=Cluster158_36XXXXUnknown;ID=Cluster158_36XXXXUnknown;intact=TRUE
X	QG2082_V1	repeat_region	18362391	18362486	.	.	.	X=Cluster802_39XXXXUnknown;ID=Cluster802_39XXXXUnknown;intact=TRUE
X	QG2082_V1	repeat_region	18362487	18362528	.	.	.	X=Cluster1275_342XXXXLTR-Gypsy;ID=Cluster1275_342XXXXLTR-Gypsy;intact=TRUE
X	QG2082_V1	repeat_region	18362529	18362548	.	.	.	X=Cluster105_186XXXXUnknown;ID=Cluster105_186XXXXUnknown;intact=TRUE
X	QG2082_V1	repeat_region	18362549	18362925	.	.	.	X=Cluster105_186XXXXUnknown;ID=Cluster105_186XXXXUnknown;intact=TRUE
X	QG2082_V1	CDS	18364715	18365361	.	-	2	ID=CBEC_185782;Parent=CBEC_185767
X	QG2082_V1	exon	18364715	18365361	.	-	.	ID=CBEC_185768;Parent=CBEC_185767
X	QG2082_V1	gene	18364715	18367511	.	-	.	ID=CBEC_185766;Name=EVM prediction X.3869
X	QG2082_V1	mRNA	18364715	18367511	.	-	.	ID=CBEC_185767;Parent=CBEC_185766;Name=EVM prediction X.3869
X	QG2082_V1	intron	18365362	18365407	.	-	2	Parent=CBEC_185767;ID=CBEC_185767_intron
X	QG2082_V1	CDS	18365408	18365683	.	-	2	ID=CBEC_185783;Parent=CBEC_185767
X	QG2082_V1	exon	18365408	18365683	.	-	.	ID=CBEC_185769;Parent=CBEC_185767
X	QG2082_V1	intron	18365684	18365730	.	-	2	Parent=CBEC_185767;ID=CBEC_185767_intron
X	QG2082_V1	CDS	18365731	18365862	.	-	2	ID=CBEC_185784;Parent=CBEC_185767
X	QG2082_V1	exon	18365731	18365862	.	-	.	ID=CBEC_185770;Parent=CBEC_185767
X	QG2082_V1	intron	18365863	18365909	.	-	2	Parent=CBEC_185767;ID=CBEC_185767_intron
X	QG2082_V1	CDS	18365910	18366035	.	-	2	ID=CBEC_185785;Parent=CBEC_185767
X	QG2082_V1	exon	18365910	18366035	.	-	.	ID=CBEC_185771;Parent=CBEC_185767
X	QG2082_V1	intron	18366036	18366080	.	-	2	Parent=CBEC_185767;ID=CBEC_185767_intron
X	QG2082_V1	CDS	18366081	18366137	.	-	2	ID=CBEC_185786;Parent=CBEC_185767
X	QG2082_V1	exon	18366081	18366137	.	-	.	ID=CBEC_185772;Parent=CBEC_185767
X	QG2082_V1	intron	18366138	18366195	.	-	0	Parent=CBEC_185767;ID=CBEC_185767_intron
X	QG2082_V1	CDS	18366196	18366346	.	-	0	ID=CBEC_185787;Parent=CBEC_185767
X	QG2082_V1	exon	18366196	18366346	.	-	.	ID=CBEC_185773;Parent=CBEC_185767
X	QG2082_V1	intron	18366347	18366396	.	-	2	Parent=CBEC_185767;ID=CBEC_185767_intron
X	QG2082_V1	CDS	18366397	18366548	.	-	2	ID=CBEC_185788;Parent=CBEC_185767
X	QG2082_V1	exon	18366397	18366548	.	-	.	ID=CBEC_185774;Parent=CBEC_185767
X	QG2082_V1	intron	18366549	18366595	.	-	2	Parent=CBEC_185767;ID=CBEC_185767_intron
X	QG2082_V1	CDS	18366596	18366706	.	-	2	ID=CBEC_185789;Parent=CBEC_185767
X	QG2082_V1	exon	18366596	18366706	.	-	.	ID=CBEC_185775;Parent=CBEC_185767
X	QG2082_V1	intron	18366707	18366751	.	-	2	Parent=CBEC_185767;ID=CBEC_185767_intron
X	QG2082_V1	CDS	18366752	18366907	.	-	2	ID=CBEC_185790;Parent=CBEC_185767
X	QG2082_V1	exon	18366752	18366907	.	-	.	ID=CBEC_185776;Parent=CBEC_185767
X	QG2082_V1	intron	18366908	18366956	.	-	0	Parent=CBEC_185767;ID=CBEC_185767_intron
X	QG2082_V1	CDS	18366957	18367092	.	-	0	ID=CBEC_185791;Parent=CBEC_185767
X	QG2082_V1	exon	18366957	18367092	.	-	.	ID=CBEC_185777;Parent=CBEC_185767
X	QG2082_V1	intron	18367093	18367134	.	-	0	Parent=CBEC_185767;ID=CBEC_185767_intron
X	QG2082_V1	CDS	18367135	18367209	.	-	0	ID=CBEC_185792;Parent=CBEC_185767
X	QG2082_V1	exon	18367135	18367209	.	-	.	ID=CBEC_185778;Parent=CBEC_185767
X	QG2082_V1	intron	18367210	18367258	.	-	0	Parent=CBEC_185767;ID=CBEC_185767_intron
X	QG2082_V1	CDS	18367259	18367315	.	-	0	ID=CBEC_185793;Parent=CBEC_185767
X	QG2082_V1	exon	18367259	18367315	.	-	.	ID=CBEC_185779;Parent=CBEC_185767
X	QG2082_V1	intron	18367316	18367360	.	-	0	Parent=CBEC_185767;ID=CBEC_185767_intron
X	QG2082_V1	CDS	18367361	18367420	.	-	0	ID=CBEC_185794;Parent=CBEC_185767
X	QG2082_V1	exon	18367361	18367420	.	-	.	ID=CBEC_185780;Parent=CBEC_185767
X	QG2082_V1	intron	18367421	18367469	.	-	0	Parent=CBEC_185767;ID=CBEC_185767_intron
X	QG2082_V1	CDS	18367470	18367511	.	-	0	ID=CBEC_185795;Parent=CBEC_185767
X	QG2082_V1	exon	18367470	18367511	.	-	.	ID=CBEC_185781;Parent=CBEC_185767
X	QG2082_V1	CDS	18371419	18371696	.	-	2	ID=CBEC_185815;Parent=CBEC_185807
X	QG2082_V1	exon	18371419	18371696	.	-	.	ID=CBEC_185808;Parent=CBEC_185807
X	QG2082_V1	gene	18371419	18373078	.	-	.	ID=CBEC_185806;Name=EVM prediction X.3870
X	QG2082_V1	mRNA	18371419	18373078	.	-	.	ID=CBEC_185807;Parent=CBEC_185806;Name=EVM prediction X.3870
X	QG2082_V1	intron	18371697	18371851	.	-	2	Parent=CBEC_185807;ID=CBEC_185807_intron
X	QG2082_V1	repeat_region	18371779	18371847	.	.	.	X=Cluster503_12XXXXDNA-Maverick;ID=Cluster503_12XXXXDNA-Maverick;intact=TRUE
X	QG2082_V1	CDS	18371852	18372001	.	-	2	ID=CBEC_185816;Parent=CBEC_185807
X	QG2082_V1	exon	18371852	18372001	.	-	.	ID=CBEC_185809;Parent=CBEC_185807
X	QG2082_V1	intron	18372002	18372048	.	-	0	Parent=CBEC_185807;ID=CBEC_185807_intron
X	QG2082_V1	CDS	18372049	18372460	.	-	0	ID=CBEC_185817;Parent=CBEC_185807
X	QG2082_V1	exon	18372049	18372460	.	-	.	ID=CBEC_185810;Parent=CBEC_185807
X	QG2082_V1	intron	18372461	18372510	.	-	0	Parent=CBEC_185807;ID=CBEC_185807_intron
X	QG2082_V1	CDS	18372511	18372579	.	-	0	ID=CBEC_185818;Parent=CBEC_185807
X	QG2082_V1	exon	18372511	18372579	.	-	.	ID=CBEC_185811;Parent=CBEC_185807
X	QG2082_V1	intron	18372580	18372775	.	-	0	Parent=CBEC_185807;ID=CBEC_185807_intron
X	QG2082_V1	CDS	18372776	18372871	.	-	0	ID=CBEC_185819;Parent=CBEC_185807
X	QG2082_V1	exon	18372776	18372871	.	-	.	ID=CBEC_185812;Parent=CBEC_185807
X	QG2082_V1	intron	18372872	18372919	.	-	0	Parent=CBEC_185807;ID=CBEC_185807_intron
X	QG2082_V1	CDS	18372920	18372979	.	-	0	ID=CBEC_185820;Parent=CBEC_185807
X	QG2082_V1	exon	18372920	18372979	.	-	.	ID=CBEC_185813;Parent=CBEC_185807
X	QG2082_V1	intron	18372980	18373024	.	-	0	Parent=CBEC_185807;ID=CBEC_185807_intron
X	QG2082_V1	CDS	18373025	18373078	.	-	0	ID=CBEC_185821;Parent=CBEC_185807
X	QG2082_V1	exon	18373025	18373078	.	-	.	ID=CBEC_185814;Parent=CBEC_185807
X	QG2082_V1	CDS	18375898	18376023	.	+	0	ID=CBEC_185837;Parent=CBEC_185833
X	QG2082_V1	exon	18375898	18376023	.	+	.	ID=CBEC_185834;Parent=CBEC_185833
X	QG2082_V1	gene	18375898	18376487	.	+	.	ID=CBEC_185832;Name=EVM prediction X.3871
X	QG2082_V1	mRNA	18375898	18376487	.	+	.	ID=CBEC_185833;Parent=CBEC_185832;Name=EVM prediction X.3871;InterPro=IPR011333
X	QG2082_V1	intron	18376024	18376070	.	+	0	Parent=CBEC_185833;ID=CBEC_185833_intron
X	QG2082_V1	CDS	18376071	18376262	.	+	0	ID=CBEC_185838;Parent=CBEC_185833
X	QG2082_V1	exon	18376071	18376262	.	+	.	ID=CBEC_185835;Parent=CBEC_185833
X	QG2082_V1	intron	18376263	18376313	.	+	0	Parent=CBEC_185833;ID=CBEC_185833_intron
X	QG2082_V1	CDS	18376314	18376487	.	+	0	ID=CBEC_185839;Parent=CBEC_185833
X	QG2082_V1	exon	18376314	18376487	.	+	.	ID=CBEC_185836;Parent=CBEC_185833
X	QG2082_V1	CDS	18376591	18376884	.	-	0	ID=CBEC_185854;Parent=CBEC_185851
X	QG2082_V1	exon	18376591	18376884	.	-	.	ID=CBEC_185852;Parent=CBEC_185851
X	QG2082_V1	gene	18376591	18377052	.	-	.	ID=CBEC_185850;Name=EVM prediction X.3872
X	QG2082_V1	mRNA	18376591	18377052	.	-	.	ID=CBEC_185851;Parent=CBEC_185850;Name=EVM prediction X.3872;InterPro=IPR029057,IPR005946,IPR000836;Gene_Ontology=GO:0000287,GO:0009165
X	QG2082_V1	intron	18376885	18376962	.	-	0	Parent=CBEC_185851;ID=CBEC_185851_intron
X	QG2082_V1	CDS	18376963	18377052	.	-	0	ID=CBEC_185855;Parent=CBEC_185851
X	QG2082_V1	exon	18376963	18377052	.	-	.	ID=CBEC_185853;Parent=CBEC_185851
X	QG2082_V1	CDS	18378755	18378880	.	+	0	ID=CBEC_185871;Parent=CBEC_185867
X	QG2082_V1	exon	18378755	18378880	.	+	.	ID=CBEC_185868;Parent=CBEC_185867
X	QG2082_V1	gene	18378755	18379345	.	+	.	ID=CBEC_185866;Name=EVM prediction X.3873
X	QG2082_V1	mRNA	18378755	18379345	.	+	.	ID=CBEC_185867;Parent=CBEC_185866;Name=EVM prediction X.3873;InterPro=IPR011333
X	QG2082_V1	intron	18378881	18378928	.	+	0	Parent=CBEC_185867;ID=CBEC_185867_intron
X	QG2082_V1	CDS	18378929	18379120	.	+	0	ID=CBEC_185872;Parent=CBEC_185867
X	QG2082_V1	exon	18378929	18379120	.	+	.	ID=CBEC_185869;Parent=CBEC_185867
X	QG2082_V1	intron	18379121	18379171	.	+	0	Parent=CBEC_185867;ID=CBEC_185867_intron
X	QG2082_V1	CDS	18379172	18379345	.	+	0	ID=CBEC_185873;Parent=CBEC_185867
X	QG2082_V1	exon	18379172	18379345	.	+	.	ID=CBEC_185870;Parent=CBEC_185867
X	QG2082_V1	repeat_region	18383034	18383199	.	.	.	X=Cluster1217_153XXXXDNA-TcMar-Tc1;ID=Cluster1217_153XXXXDNA-TcMar-Tc1;intact=TRUE
X	QG2082_V1	repeat_region	18383294	18383675	.	.	.	X=Cluster105_187XXXXUnknown;ID=Cluster105_187XXXXUnknown;intact=TRUE
X	QG2082_V1	repeat_region	18383676	18383684	.	.	.	X=Cluster1247_106XXXXUnknown;ID=Cluster1247_106XXXXUnknown;intact=TRUE
X	QG2082_V1	repeat_region	18383685	18383759	.	.	.	X=Cluster1247_106XXXXUnknown;ID=Cluster1247_106XXXXUnknown;intact=TRUE
X	QG2082_V1	repeat_region	18383760	18383876	.	.	.	X=Cluster1275_343XXXXLTR-Gypsy;ID=Cluster1275_343XXXXLTR-Gypsy;intact=TRUE
X	QG2082_V1	repeat_region	18383877	18383935	.	.	.	X=Cluster1275_343XXXXLTR-Gypsy;ID=Cluster1275_343XXXXLTR-Gypsy;intact=TRUE
X	QG2082_V1	repeat_region	18383936	18383966	.	.	.	X=Cluster1095_137XXXXUnknown;ID=Cluster1095_137XXXXUnknown;intact=TRUE
X	QG2082_V1	repeat_region	18383967	18384144	.	.	.	X=Cluster1095_137XXXXUnknown;ID=Cluster1095_137XXXXUnknown;intact=TRUE
X	QG2082_V1	repeat_region	18384145	18384145	.	.	.	X=Cluster916_179XXXXUnknown;ID=Cluster916_179XXXXUnknown;intact=TRUE
X	QG2082_V1	repeat_region	18384146	18384339	.	.	.	X=Cluster916_179XXXXUnknown;ID=Cluster916_179XXXXUnknown;intact=TRUE
X	QG2082_V1	repeat_region	18384410	18384533	.	.	.	X=Cluster1485_99XXXXDNA-TcMar-Tc1;ID=Cluster1485_99XXXXDNA-TcMar-Tc1;intact=TRUE
X	QG2082_V1	repeat_region	18385030	18385152	.	.	.	X=Cluster478_324XXXXUnknown;ID=Cluster478_324XXXXUnknown;intact=TRUE
X	QG2082_V1	CDS	18385204	18385434	.	+	0	ID=CBEC_185895;Parent=CBEC_185885
X	QG2082_V1	exon	18385204	18385434	.	+	.	ID=CBEC_185886;Parent=CBEC_185885
X	QG2082_V1	gene	18385204	18386875	.	+	.	ID=CBEC_185884;Name=EVM prediction X.3874
X	QG2082_V1	mRNA	18385204	18386875	.	+	.	ID=CBEC_185885;Parent=CBEC_185884;Name=EVM prediction X.3874
X	QG2082_V1	intron	18385435	18385480	.	+	0	Parent=CBEC_185885;ID=CBEC_185885_intron
X	QG2082_V1	CDS	18385481	18385537	.	+	0	ID=CBEC_185896;Parent=CBEC_185885
X	QG2082_V1	exon	18385481	18385537	.	+	.	ID=CBEC_185887;Parent=CBEC_185885
X	QG2082_V1	intron	18385538	18385584	.	+	0	Parent=CBEC_185885;ID=CBEC_185885_intron
X	QG2082_V1	CDS	18385585	18385683	.	+	0	ID=CBEC_185897;Parent=CBEC_185885
X	QG2082_V1	exon	18385585	18385683	.	+	.	ID=CBEC_185888;Parent=CBEC_185885
X	QG2082_V1	intron	18385684	18385725	.	+	0	Parent=CBEC_185885;ID=CBEC_185885_intron
X	QG2082_V1	CDS	18385726	18385779	.	+	0	ID=CBEC_185898;Parent=CBEC_185885
X	QG2082_V1	exon	18385726	18385779	.	+	.	ID=CBEC_185889;Parent=CBEC_185885
X	QG2082_V1	intron	18385780	18385827	.	+	0	Parent=CBEC_185885;ID=CBEC_185885_intron
X	QG2082_V1	CDS	18385828	18386414	.	+	0	ID=CBEC_185899;Parent=CBEC_185885
X	QG2082_V1	exon	18385828	18386414	.	+	.	ID=CBEC_185890;Parent=CBEC_185885
X	QG2082_V1	intron	18386415	18386457	.	+	1	Parent=CBEC_185885;ID=CBEC_185885_intron
X	QG2082_V1	CDS	18386458	18386523	.	+	1	ID=CBEC_185900;Parent=CBEC_185885
X	QG2082_V1	exon	18386458	18386523	.	+	.	ID=CBEC_185891;Parent=CBEC_185885
X	QG2082_V1	intron	18386524	18386566	.	+	1	Parent=CBEC_185885;ID=CBEC_185885_intron
X	QG2082_V1	CDS	18386567	18386632	.	+	1	ID=CBEC_185901;Parent=CBEC_185885
X	QG2082_V1	exon	18386567	18386632	.	+	.	ID=CBEC_185892;Parent=CBEC_185885
X	QG2082_V1	intron	18386633	18386675	.	+	1	Parent=CBEC_185885;ID=CBEC_185885_intron
X	QG2082_V1	CDS	18386676	18386744	.	+	1	ID=CBEC_185902;Parent=CBEC_185885
X	QG2082_V1	exon	18386676	18386744	.	+	.	ID=CBEC_185893;Parent=CBEC_185885
X	QG2082_V1	intron	18386745	18386787	.	+	1	Parent=CBEC_185885;ID=CBEC_185885_intron
X	QG2082_V1	CDS	18386788	18386875	.	+	1	ID=CBEC_185903;Parent=CBEC_185885
X	QG2082_V1	exon	18386788	18386875	.	+	.	ID=CBEC_185894;Parent=CBEC_185885
X	QG2082_V1	repeat_region	18387022	18387070	.	.	.	X=TTTTCAAn_45XXXXSimple_repeat;ID=TTTTCAAn_45XXXXSimple_repeat;intact=TRUE
X	QG2082_V1	CDS	18389739	18389864	.	+	0	ID=CBEC_185919;Parent=CBEC_185915
X	QG2082_V1	exon	18389739	18389864	.	+	.	ID=CBEC_185916;Parent=CBEC_185915
X	QG2082_V1	gene	18389739	18390329	.	+	.	ID=CBEC_185914;Name=EVM prediction X.3875
X	QG2082_V1	mRNA	18389739	18390329	.	+	.	ID=CBEC_185915;Parent=CBEC_185914;Name=EVM prediction X.3875;InterPro=IPR011333
X	QG2082_V1	intron	18389865	18389912	.	+	0	Parent=CBEC_185915;ID=CBEC_185915_intron
X	QG2082_V1	CDS	18389913	18390104	.	+	0	ID=CBEC_185920;Parent=CBEC_185915
X	QG2082_V1	exon	18389913	18390104	.	+	.	ID=CBEC_185917;Parent=CBEC_185915
X	QG2082_V1	intron	18390105	18390155	.	+	0	Parent=CBEC_185915;ID=CBEC_185915_intron
X	QG2082_V1	CDS	18390156	18390329	.	+	0	ID=CBEC_185921;Parent=CBEC_185915
X	QG2082_V1	exon	18390156	18390329	.	+	.	ID=CBEC_185918;Parent=CBEC_185915
X	QG2082_V1	CDS	18390918	18391112	.	+	0	ID=CBEC_185941;Parent=CBEC_185933
X	QG2082_V1	exon	18390918	18391112	.	+	.	ID=CBEC_185934;Parent=CBEC_185933
X	QG2082_V1	gene	18390918	18392441	.	+	.	ID=CBEC_185932;Name=EVM prediction X.3876
X	QG2082_V1	mRNA	18390918	18392441	.	+	.	ID=CBEC_185933;Parent=CBEC_185932;Name=EVM prediction X.3876
X	QG2082_V1	intron	18391113	18391158	.	+	0	Parent=CBEC_185933;ID=CBEC_185933_intron
X	QG2082_V1	CDS	18391159	18391215	.	+	0	ID=CBEC_185942;Parent=CBEC_185933
X	QG2082_V1	exon	18391159	18391215	.	+	.	ID=CBEC_185935;Parent=CBEC_185933
X	QG2082_V1	intron	18391216	18391261	.	+	0	Parent=CBEC_185933;ID=CBEC_185933_intron
X	QG2082_V1	CDS	18391262	18391360	.	+	0	ID=CBEC_185943;Parent=CBEC_185933
X	QG2082_V1	exon	18391262	18391360	.	+	.	ID=CBEC_185936;Parent=CBEC_185933
X	QG2082_V1	intron	18391361	18391404	.	+	0	Parent=CBEC_185933;ID=CBEC_185933_intron
X	QG2082_V1	CDS	18391405	18391458	.	+	0	ID=CBEC_185944;Parent=CBEC_185933
X	QG2082_V1	exon	18391405	18391458	.	+	.	ID=CBEC_185937;Parent=CBEC_185933
X	QG2082_V1	intron	18391459	18391509	.	+	0	Parent=CBEC_185933;ID=CBEC_185933_intron
X	QG2082_V1	CDS	18391510	18392120	.	+	0	ID=CBEC_185945;Parent=CBEC_185933
X	QG2082_V1	exon	18391510	18392120	.	+	.	ID=CBEC_185938;Parent=CBEC_185933
X	QG2082_V1	intron	18392121	18392163	.	+	1	Parent=CBEC_185933;ID=CBEC_185933_intron
X	QG2082_V1	CDS	18392164	18392307	.	+	1	ID=CBEC_185946;Parent=CBEC_185933
X	QG2082_V1	exon	18392164	18392307	.	+	.	ID=CBEC_185939;Parent=CBEC_185933
X	QG2082_V1	intron	18392308	18392350	.	+	1	Parent=CBEC_185933;ID=CBEC_185933_intron
X	QG2082_V1	CDS	18392351	18392441	.	+	1	ID=CBEC_185947;Parent=CBEC_185933
X	QG2082_V1	exon	18392351	18392441	.	+	.	ID=CBEC_185940;Parent=CBEC_185933
X	QG2082_V1	CDS	18393509	18393598	.	-	0	ID=CBEC_185963;Parent=CBEC_185959
X	QG2082_V1	exon	18393509	18393598	.	-	.	ID=CBEC_185960;Parent=CBEC_185959
X	QG2082_V1	gene	18393509	18394015	.	-	.	ID=CBEC_185958;Name=EVM prediction X.3877
X	QG2082_V1	mRNA	18393509	18394015	.	-	.	ID=CBEC_185959;Parent=CBEC_185958;Name=EVM prediction X.3877;InterPro=IPR011333
X	QG2082_V1	intron	18393599	18393649	.	-	0	Parent=CBEC_185959;ID=CBEC_185959_intron
X	QG2082_V1	CDS	18393650	18393841	.	-	0	ID=CBEC_185964;Parent=CBEC_185959
X	QG2082_V1	exon	18393650	18393841	.	-	.	ID=CBEC_185961;Parent=CBEC_185959
X	QG2082_V1	intron	18393842	18393889	.	-	0	Parent=CBEC_185959;ID=CBEC_185959_intron
X	QG2082_V1	CDS	18393890	18394015	.	-	0	ID=CBEC_185965;Parent=CBEC_185959
X	QG2082_V1	exon	18393890	18394015	.	-	.	ID=CBEC_185962;Parent=CBEC_185959
X	QG2082_V1	repeat_region	18395771	18396056	.	.	.	X=Cluster437_96XXXXDNA-TcMar-Tc1;ID=Cluster437_96XXXXDNA-TcMar-Tc1;intact=TRUE
X	QG2082_V1	repeat_region	18396264	18396282	.	.	.	X=Cluster1370_197XXXXDNA-TcMar-Tc1;ID=Cluster1370_197XXXXDNA-TcMar-Tc1;intact=TRUE
X	QG2082_V1	repeat_region	18396283	18396382	.	.	.	X=Cluster319_99XXXXDNA-CMC-Chapaev;ID=Cluster319_99XXXXDNA-CMC-Chapaev;intact=TRUE
X	QG2082_V1	repeat_region	18396383	18396472	.	.	.	X=Cluster1370_198XXXXDNA-TcMar-Tc1;ID=Cluster1370_198XXXXDNA-TcMar-Tc1;intact=TRUE
X	QG2082_V1	repeat_region	18396473	18396489	.	.	.	X=Cluster1370_198XXXXDNA-TcMar-Tc1;ID=Cluster1370_198XXXXDNA-TcMar-Tc1;intact=TRUE
X	QG2082_V1	repeat_region	18396562	18399026	.	.	.	X=Cluster199_6XXXXLTR-Gypsy;ID=Cluster199_6XXXXLTR-Gypsy;intact=TRUE
X	QG2082_V1	CDS	18396564	18396797	.	+	0	ID=CBEC_185984;Parent=CBEC_185977
X	QG2082_V1	exon	18396564	18396797	.	+	.	ID=CBEC_185978;Parent=CBEC_185977
X	QG2082_V1	gene	18396564	18398139	.	+	.	ID=CBEC_185976;Name=EVM prediction X.3878
X	QG2082_V1	mRNA	18396564	18398139	.	+	.	ID=CBEC_185977;Parent=CBEC_185976;Name=EVM prediction X.3878
X	QG2082_V1	intron	18396798	18396992	.	+	0	Parent=CBEC_185977;ID=CBEC_185977_intron
X	QG2082_V1	CDS	18396993	18397046	.	+	0	ID=CBEC_185985;Parent=CBEC_185977
X	QG2082_V1	exon	18396993	18397046	.	+	.	ID=CBEC_185979;Parent=CBEC_185977
X	QG2082_V1	intron	18397047	18397098	.	+	0	Parent=CBEC_185977;ID=CBEC_185977_intron
X	QG2082_V1	CDS	18397099	18397784	.	+	0	ID=CBEC_185986;Parent=CBEC_185977
X	QG2082_V1	exon	18397099	18397784	.	+	.	ID=CBEC_185980;Parent=CBEC_185977
X	QG2082_V1	intron	18397785	18397833	.	+	1	Parent=CBEC_185977;ID=CBEC_185977_intron
X	QG2082_V1	CDS	18397834	18397929	.	+	1	ID=CBEC_185987;Parent=CBEC_185977
X	QG2082_V1	exon	18397834	18397929	.	+	.	ID=CBEC_185981;Parent=CBEC_185977
X	QG2082_V1	intron	18397930	18397977	.	+	1	Parent=CBEC_185977;ID=CBEC_185977_intron
X	QG2082_V1	CDS	18397978	18398067	.	+	1	ID=CBEC_185988;Parent=CBEC_185977
X	QG2082_V1	exon	18397978	18398067	.	+	.	ID=CBEC_185982;Parent=CBEC_185977
X	QG2082_V1	intron	18398068	18398120	.	+	1	Parent=CBEC_185977;ID=CBEC_185977_intron
X	QG2082_V1	CDS	18398121	18398139	.	+	1	ID=CBEC_185989;Parent=CBEC_185977
X	QG2082_V1	exon	18398121	18398139	.	+	.	ID=CBEC_185983;Parent=CBEC_185977
X	QG2082_V1	CDS	18400562	18400687	.	+	0	ID=CBEC_186014;Parent=CBEC_186001
X	QG2082_V1	exon	18400562	18400687	.	+	.	ID=CBEC_186002;Parent=CBEC_186001
X	QG2082_V1	gene	18400562	18410094	.	+	.	ID=CBEC_186000;Name=EVM prediction X.3879
X	QG2082_V1	mRNA	18400562	18410094	.	+	.	ID=CBEC_186001;Parent=CBEC_186000;Name=EVM prediction X.3879
X	QG2082_V1	intron	18400688	18400734	.	+	0	Parent=CBEC_186001;ID=CBEC_186001_intron
X	QG2082_V1	CDS	18400735	18401061	.	+	0	ID=CBEC_186015;Parent=CBEC_186001
X	QG2082_V1	exon	18400735	18401061	.	+	.	ID=CBEC_186003;Parent=CBEC_186001
X	QG2082_V1	repeat_region	18400808	18402994	.	.	.	X=Cluster199_7XXXXLTR-Gypsy;ID=Cluster199_7XXXXLTR-Gypsy;intact=TRUE
X	QG2082_V1	intron	18401062	18401112	.	+	0	Parent=CBEC_186001;ID=CBEC_186001_intron
X	QG2082_V1	CDS	18401113	18401211	.	+	0	ID=CBEC_186016;Parent=CBEC_186001
X	QG2082_V1	exon	18401113	18401211	.	+	.	ID=CBEC_186004;Parent=CBEC_186001
X	QG2082_V1	intron	18401212	18401258	.	+	0	Parent=CBEC_186001;ID=CBEC_186001_intron
X	QG2082_V1	CDS	18401259	18401312	.	+	0	ID=CBEC_186017;Parent=CBEC_186001
X	QG2082_V1	exon	18401259	18401312	.	+	.	ID=CBEC_186005;Parent=CBEC_186001
X	QG2082_V1	intron	18401313	18401365	.	+	0	Parent=CBEC_186001;ID=CBEC_186001_intron
X	QG2082_V1	CDS	18401366	18402051	.	+	0	ID=CBEC_186018;Parent=CBEC_186001
X	QG2082_V1	exon	18401366	18402051	.	+	.	ID=CBEC_186006;Parent=CBEC_186001
X	QG2082_V1	intron	18402052	18402100	.	+	1	Parent=CBEC_186001;ID=CBEC_186001_intron
X	QG2082_V1	CDS	18402101	18402196	.	+	1	ID=CBEC_186019;Parent=CBEC_186001
X	QG2082_V1	exon	18402101	18402196	.	+	.	ID=CBEC_186007;Parent=CBEC_186001
X	QG2082_V1	intron	18402197	18402244	.	+	1	Parent=CBEC_186001;ID=CBEC_186001_intron
X	QG2082_V1	CDS	18402245	18402334	.	+	1	ID=CBEC_186020;Parent=CBEC_186001
X	QG2082_V1	exon	18402245	18402334	.	+	.	ID=CBEC_186008;Parent=CBEC_186001
X	QG2082_V1	intron	18402335	18408136	.	+	1	Parent=CBEC_186001;ID=CBEC_186001_intron
X	QG2082_V1	repeat_region	18403257	18403319	.	.	.	X=Cluster615_7XXXXUnknown;ID=Cluster615_7XXXXUnknown;intact=TRUE
X	QG2082_V1	repeat_region	18403320	18403367	.	.	.	X=Cluster199_8XXXXLTR-Gypsy;ID=Cluster199_8XXXXLTR-Gypsy;intact=TRUE
X	QG2082_V1	repeat_region	18403368	18403476	.	.	.	X=Cluster199_8XXXXLTR-Gypsy;ID=Cluster199_8XXXXLTR-Gypsy;intact=TRUE
X	QG2082_V1	repeat_region	18403669	18403771	.	.	.	X=Cluster199_9XXXXLTR-Gypsy;ID=Cluster199_9XXXXLTR-Gypsy;intact=TRUE
X	QG2082_V1	repeat_region	18404293	18404766	.	.	.	X=Cluster199_10XXXXLTR-Gypsy;ID=Cluster199_10XXXXLTR-Gypsy;intact=TRUE
X	QG2082_V1	repeat_region	18405572	18405614	.	.	.	X=ACn_60XXXXSimple_repeat;ID=ACn_60XXXXSimple_repeat;intact=TRUE
X	QG2082_V1	repeat_region	18405621	18405660	.	.	.	X=Cluster615_8XXXXUnknown;ID=Cluster615_8XXXXUnknown;intact=TRUE
X	QG2082_V1	repeat_region	18405661	18405700	.	.	.	X=Cluster199_11XXXXLTR-Gypsy;ID=Cluster199_11XXXXLTR-Gypsy;intact=TRUE
X	QG2082_V1	repeat_region	18405701	18405887	.	.	.	X=Cluster199_11XXXXLTR-Gypsy;ID=Cluster199_11XXXXLTR-Gypsy;intact=TRUE
X	QG2082_V1	repeat_region	18406115	18406212	.	.	.	X=Cluster199_12XXXXLTR-Gypsy;ID=Cluster199_12XXXXLTR-Gypsy;intact=TRUE
X	QG2082_V1	repeat_region	18406805	18407024	.	.	.	X=Cluster199_13XXXXLTR-Gypsy;ID=Cluster199_13XXXXLTR-Gypsy;intact=TRUE
X	QG2082_V1	repeat_region	18407946	18407993	.	.	.	X=Cluster901_15XXXXDNA-TcMar-Tc1;ID=Cluster901_15XXXXDNA-TcMar-Tc1;intact=TRUE
X	QG2082_V1	CDS	18408137	18408824	.	+	1	ID=CBEC_186021;Parent=CBEC_186001
X	QG2082_V1	exon	18408137	18408824	.	+	.	ID=CBEC_186009;Parent=CBEC_186001
X	QG2082_V1	intron	18408825	18408869	.	+	0	Parent=CBEC_186001;ID=CBEC_186001_intron
X	QG2082_V1	CDS	18408870	18408926	.	+	0	ID=CBEC_186022;Parent=CBEC_186001
X	QG2082_V1	exon	18408870	18408926	.	+	.	ID=CBEC_186010;Parent=CBEC_186001
X	QG2082_V1	intron	18408927	18408970	.	+	0	Parent=CBEC_186001;ID=CBEC_186001_intron
X	QG2082_V1	CDS	18408971	18409069	.	+	0	ID=CBEC_186023;Parent=CBEC_186001
X	QG2082_V1	exon	18408971	18409069	.	+	.	ID=CBEC_186011;Parent=CBEC_186001
X	QG2082_V1	intron	18409070	18409120	.	+	0	Parent=CBEC_186001;ID=CBEC_186001_intron
X	QG2082_V1	CDS	18409121	18409180	.	+	0	ID=CBEC_186024;Parent=CBEC_186001
X	QG2082_V1	exon	18409121	18409180	.	+	.	ID=CBEC_186012;Parent=CBEC_186001
X	QG2082_V1	intron	18409181	18409230	.	+	0	Parent=CBEC_186001;ID=CBEC_186001_intron
X	QG2082_V1	CDS	18409231	18410094	.	+	0	ID=CBEC_186025;Parent=CBEC_186001
X	QG2082_V1	exon	18409231	18410094	.	+	.	ID=CBEC_186013;Parent=CBEC_186001
X	QG2082_V1	CDS	18410430	18410801	.	-	0	ID=CBEC_186039;Parent=CBEC_186037
X	QG2082_V1	exon	18410430	18410801	.	-	.	ID=CBEC_186038;Parent=CBEC_186037
X	QG2082_V1	gene	18410430	18410801	.	-	.	ID=CBEC_186036;Name=EVM prediction X.3880
X	QG2082_V1	mRNA	18410430	18410801	.	-	.	ID=CBEC_186037;Parent=CBEC_186036;Name=EVM prediction X.3880
X	QG2082_V1	repeat_region	18411099	18411194	.	.	.	X=Cluster199_14XXXXLTR-Gypsy;ID=Cluster199_14XXXXLTR-Gypsy;intact=TRUE
X	QG2082_V1	repeat_region	18411233	18411347	.	.	.	X=Cluster199_15XXXXLTR-Gypsy;ID=Cluster199_15XXXXLTR-Gypsy;intact=TRUE
X	QG2082_V1	repeat_region	18411905	18412100	.	.	.	X=Cluster199_16XXXXLTR-Gypsy;ID=Cluster199_16XXXXLTR-Gypsy;intact=TRUE
X	QG2082_V1	repeat_region	18412102	18412146	.	.	.	X=Cluster1370_199XXXXDNA-TcMar-Tc1;ID=Cluster1370_199XXXXDNA-TcMar-Tc1;intact=TRUE
X	QG2082_V1	repeat_region	18412147	18412415	.	.	.	X=Cluster1370_200XXXXDNA-TcMar-Tc1;ID=Cluster1370_200XXXXDNA-TcMar-Tc1;intact=TRUE
X	QG2082_V1	repeat_region	18412416	18412476	.	.	.	X=Cluster319_100XXXXDNA-CMC-Chapaev;ID=Cluster319_100XXXXDNA-CMC-Chapaev;intact=TRUE
X	QG2082_V1	repeat_region	18412477	18412489	.	.	.	X=Cluster319_100XXXXDNA-CMC-Chapaev;ID=Cluster319_100XXXXDNA-CMC-Chapaev;intact=TRUE
X	QG2082_V1	repeat_region	18412533	18412686	.	.	.	X=Cluster199_17XXXXLTR-Gypsy;ID=Cluster199_17XXXXLTR-Gypsy;intact=TRUE
X	QG2082_V1	repeat_region	18412926	18413669	.	.	.	X=Cluster1146_28XXXXDNA-TcMar-Tc1;ID=Cluster1146_28XXXXDNA-TcMar-Tc1;intact=TRUE
X	QG2082_V1	repeat_region	18413670	18413671	.	.	.	X=Cluster1146_29XXXXDNA-TcMar-Tc1;ID=Cluster1146_29XXXXDNA-TcMar-Tc1;intact=TRUE
X	QG2082_V1	repeat_region	18413672	18413747	.	.	.	X=Cluster1146_29XXXXDNA-TcMar-Tc1;ID=Cluster1146_29XXXXDNA-TcMar-Tc1;intact=TRUE
X	QG2082_V1	repeat_region	18413752	18413874	.	.	.	X=Cluster537_161XXXXDNA-TcMar-Tc1;ID=Cluster537_161XXXXDNA-TcMar-Tc1;intact=TRUE
X	QG2082_V1	repeat_region	18416591	18416860	.	.	.	X=Cluster1368_87XXXXDNA-TcMar-Tc1;ID=Cluster1368_87XXXXDNA-TcMar-Tc1;intact=TRUE
X	QG2082_V1	CDS	18417164	18417250	.	+	0	ID=CBEC_186057;Parent=CBEC_186051
X	QG2082_V1	exon	18417164	18417250	.	+	.	ID=CBEC_186052;Parent=CBEC_186051
X	QG2082_V1	gene	18417164	18418375	.	+	.	ID=CBEC_186050;Name=EVM prediction X.3881
X	QG2082_V1	mRNA	18417164	18418375	.	+	.	ID=CBEC_186051;Parent=CBEC_186050;Name=EVM prediction X.3881
X	QG2082_V1	intron	18417251	18417298	.	+	0	Parent=CBEC_186051;ID=CBEC_186051_intron
X	QG2082_V1	CDS	18417299	18417427	.	+	0	ID=CBEC_186058;Parent=CBEC_186051
X	QG2082_V1	exon	18417299	18417427	.	+	.	ID=CBEC_186053;Parent=CBEC_186051
X	QG2082_V1	intron	18417428	18417471	.	+	0	Parent=CBEC_186051;ID=CBEC_186051_intron
X	QG2082_V1	CDS	18417472	18417531	.	+	0	ID=CBEC_186059;Parent=CBEC_186051
X	QG2082_V1	exon	18417472	18417531	.	+	.	ID=CBEC_186054;Parent=CBEC_186051
X	QG2082_V1	intron	18417532	18417582	.	+	0	Parent=CBEC_186051;ID=CBEC_186051_intron
X	QG2082_V1	repeat_region	18417540	18417569	.	.	.	X=A-rich_2714XXXXA-rich;ID=A-rich_2714XXXXA-rich;intact=TRUE
X	QG2082_V1	CDS	18417583	18418320	.	+	0	ID=CBEC_186060;Parent=CBEC_186051
X	QG2082_V1	exon	18417583	18418320	.	+	.	ID=CBEC_186055;Parent=CBEC_186051
X	QG2082_V1	intron	18418321	18418369	.	+	0	Parent=CBEC_186051;ID=CBEC_186051_intron
X	QG2082_V1	CDS	18418370	18418375	.	+	0	ID=CBEC_186061;Parent=CBEC_186051
X	QG2082_V1	exon	18418370	18418375	.	+	.	ID=CBEC_186056;Parent=CBEC_186051
X	QG2082_V1	repeat_region	18418572	18418852	.	.	.	X=Cluster254_21XXXXLTR-Gypsy;ID=Cluster254_21XXXXLTR-Gypsy;intact=TRUE
X	QG2082_V1	CDS	18419984	18420205	.	+	0	ID=CBEC_186078;Parent=CBEC_186073
X	QG2082_V1	exon	18419984	18420205	.	+	.	ID=CBEC_186074;Parent=CBEC_186073
X	QG2082_V1	gene	18419984	18420962	.	+	.	ID=CBEC_186072;Name=EVM prediction X.3882
X	QG2082_V1	mRNA	18419984	18420962	.	+	.	ID=CBEC_186073;Parent=CBEC_186072;Name=EVM prediction X.3882;InterPro=IPR036812,IPR032963;Gene_Ontology=GO:0035226,GO:0006750
X	QG2082_V1	intron	18420206	18420250	.	+	0	Parent=CBEC_186073;ID=CBEC_186073_intron
X	QG2082_V1	CDS	18420251	18420328	.	+	0	ID=CBEC_186079;Parent=CBEC_186073
X	QG2082_V1	exon	18420251	18420328	.	+	.	ID=CBEC_186075;Parent=CBEC_186073
X	QG2082_V1	intron	18420329	18420371	.	+	0	Parent=CBEC_186073;ID=CBEC_186073_intron
X	QG2082_V1	CDS	18420372	18420800	.	+	0	ID=CBEC_186080;Parent=CBEC_186073
X	QG2082_V1	exon	18420372	18420800	.	+	.	ID=CBEC_186076;Parent=CBEC_186073
X	QG2082_V1	intron	18420801	18420845	.	+	0	Parent=CBEC_186073;ID=CBEC_186073_intron
X	QG2082_V1	CDS	18420846	18420962	.	+	0	ID=CBEC_186081;Parent=CBEC_186073
X	QG2082_V1	exon	18420846	18420962	.	+	.	ID=CBEC_186077;Parent=CBEC_186073
X	QG2082_V1	CDS	18421214	18421501	.	-	0	ID=CBEC_186095;Parent=CBEC_186093
X	QG2082_V1	exon	18421214	18421501	.	-	.	ID=CBEC_186094;Parent=CBEC_186093
X	QG2082_V1	gene	18421214	18421501	.	-	.	ID=CBEC_186092;Name=EVM prediction X.3883
X	QG2082_V1	mRNA	18421214	18421501	.	-	.	ID=CBEC_186093;Parent=CBEC_186092;Name=EVM prediction X.3883
X	QG2082_V1	repeat_region	18421529	18421576	.	.	.	X=Cluster273_54XXXXDNA-CMC-Chapaev;ID=Cluster273_54XXXXDNA-CMC-Chapaev;intact=TRUE
X	QG2082_V1	repeat_region	18421963	18422500	.	.	.	X=Cluster199_18XXXXLTR-Gypsy;ID=Cluster199_18XXXXLTR-Gypsy;intact=TRUE
X	QG2082_V1	repeat_region	18422772	18422955	.	.	.	X=Cluster199_19XXXXLTR-Gypsy;ID=Cluster199_19XXXXLTR-Gypsy;intact=TRUE
X	QG2082_V1	repeat_region	18423301	18423631	.	.	.	X=Cluster199_20XXXXLTR-Gypsy;ID=Cluster199_20XXXXLTR-Gypsy;intact=TRUE
X	QG2082_V1	repeat_region	18423755	18423865	.	.	.	X=Cluster199_21XXXXLTR-Gypsy;ID=Cluster199_21XXXXLTR-Gypsy;intact=TRUE
X	QG2082_V1	repeat_region	18423942	18424126	.	.	.	X=Cluster199_22XXXXLTR-Gypsy;ID=Cluster199_22XXXXLTR-Gypsy;intact=TRUE
X	QG2082_V1	repeat_region	18424374	18424568	.	.	.	X=Cluster199_23XXXXLTR-Gypsy;ID=Cluster199_23XXXXLTR-Gypsy;intact=TRUE
X	QG2082_V1	CDS	18425577	18425950	.	+	0	ID=CBEC_186115;Parent=CBEC_186107
X	QG2082_V1	exon	18425577	18425950	.	+	.	ID=CBEC_186108;Parent=CBEC_186107
X	QG2082_V1	gene	18425577	18428195	.	+	.	ID=CBEC_186106;Name=EVM prediction X.3884
X	QG2082_V1	mRNA	18425577	18428195	.	+	.	ID=CBEC_186107;Parent=CBEC_186106;Name=EVM prediction X.3884
X	QG2082_V1	intron	18425951	18425995	.	+	1	Parent=CBEC_186107;ID=CBEC_186107_intron
X	QG2082_V1	CDS	18425996	18426108	.	+	1	ID=CBEC_186116;Parent=CBEC_186107
X	QG2082_V1	exon	18425996	18426108	.	+	.	ID=CBEC_186109;Parent=CBEC_186107
X	QG2082_V1	intron	18426109	18426154	.	+	2	Parent=CBEC_186107;ID=CBEC_186107_intron
X	QG2082_V1	CDS	18426155	18426520	.	+	2	ID=CBEC_186117;Parent=CBEC_186107
X	QG2082_V1	exon	18426155	18426520	.	+	.	ID=CBEC_186110;Parent=CBEC_186107
X	QG2082_V1	intron	18426521	18426563	.	+	2	Parent=CBEC_186107;ID=CBEC_186107_intron
X	QG2082_V1	CDS	18426564	18427008	.	+	2	ID=CBEC_186118;Parent=CBEC_186107
X	QG2082_V1	exon	18426564	18427008	.	+	.	ID=CBEC_186111;Parent=CBEC_186107
X	QG2082_V1	intron	18427009	18427057	.	+	1	Parent=CBEC_186107;ID=CBEC_186107_intron
X	QG2082_V1	CDS	18427058	18427272	.	+	1	ID=CBEC_186119;Parent=CBEC_186107
X	QG2082_V1	exon	18427058	18427272	.	+	.	ID=CBEC_186112;Parent=CBEC_186107
X	QG2082_V1	intron	18427273	18427322	.	+	2	Parent=CBEC_186107;ID=CBEC_186107_intron
X	QG2082_V1	CDS	18427323	18427784	.	+	2	ID=CBEC_186120;Parent=CBEC_186107
X	QG2082_V1	exon	18427323	18427784	.	+	.	ID=CBEC_186113;Parent=CBEC_186107
X	QG2082_V1	intron	18427785	18427830	.	+	2	Parent=CBEC_186107;ID=CBEC_186107_intron
X	QG2082_V1	CDS	18427831	18428195	.	+	2	ID=CBEC_186121;Parent=CBEC_186107
X	QG2082_V1	exon	18427831	18428195	.	+	.	ID=CBEC_186114;Parent=CBEC_186107
X	QG2082_V1	CDS	18429306	18429333	.	-	1	ID=CBEC_186140;Parent=CBEC_186133
X	QG2082_V1	exon	18429306	18429333	.	-	.	ID=CBEC_186134;Parent=CBEC_186133
X	QG2082_V1	gene	18429306	18430884	.	-	.	ID=CBEC_186132;Name=EVM prediction X.3885
X	QG2082_V1	mRNA	18429306	18430884	.	-	.	ID=CBEC_186133;Parent=CBEC_186132;Name=EVM prediction X.3885
X	QG2082_V1	intron	18429334	18429379	.	-	0	Parent=CBEC_186133;ID=CBEC_186133_intron
X	QG2082_V1	CDS	18429380	18430389	.	-	0	ID=CBEC_186141;Parent=CBEC_186133
X	QG2082_V1	exon	18429380	18430389	.	-	.	ID=CBEC_186135;Parent=CBEC_186133
X	QG2082_V1	intron	18430390	18430441	.	-	0	Parent=CBEC_186133;ID=CBEC_186133_intron
X	QG2082_V1	CDS	18430442	18430492	.	-	0	ID=CBEC_186142;Parent=CBEC_186133
X	QG2082_V1	exon	18430442	18430492	.	-	.	ID=CBEC_186136;Parent=CBEC_186133
X	QG2082_V1	intron	18430493	18430539	.	-	0	Parent=CBEC_186133;ID=CBEC_186133_intron
X	QG2082_V1	CDS	18430540	18430644	.	-	0	ID=CBEC_186143;Parent=CBEC_186133
X	QG2082_V1	exon	18430540	18430644	.	-	.	ID=CBEC_186137;Parent=CBEC_186133
X	QG2082_V1	intron	18430645	18430691	.	-	0	Parent=CBEC_186133;ID=CBEC_186133_intron
X	QG2082_V1	CDS	18430692	18430748	.	-	0	ID=CBEC_186144;Parent=CBEC_186133
X	QG2082_V1	exon	18430692	18430748	.	-	.	ID=CBEC_186138;Parent=CBEC_186133
X	QG2082_V1	intron	18430749	18430794	.	-	0	Parent=CBEC_186133;ID=CBEC_186133_intron
X	QG2082_V1	CDS	18430795	18430884	.	-	0	ID=CBEC_186145;Parent=CBEC_186133
X	QG2082_V1	exon	18430795	18430884	.	-	.	ID=CBEC_186139;Parent=CBEC_186133
X	QG2082_V1	repeat_region	18431437	18431611	.	.	.	X=Cluster1074_24XXXXDNA-CMC-Chapaev;ID=Cluster1074_24XXXXDNA-CMC-Chapaev;intact=TRUE
X	QG2082_V1	repeat_region	18431680	18431824	.	.	.	X=Cluster1074_25XXXXDNA-CMC-Chapaev;ID=Cluster1074_25XXXXDNA-CMC-Chapaev;intact=TRUE
X	QG2082_V1	repeat_region	18432543	18432591	.	.	.	X=CTn_214XXXXSimple_repeat;ID=CTn_214XXXXSimple_repeat;intact=TRUE
X	QG2082_V1	repeat_region	18432783	18432816	.	.	.	X=AGTGCn_1XXXXSimple_repeat;ID=AGTGCn_1XXXXSimple_repeat;intact=TRUE
X	QG2082_V1	CDS	18432998	18433081	.	+	0	ID=CBEC_186163;Parent=CBEC_186157
X	QG2082_V1	exon	18432998	18433081	.	+	.	ID=CBEC_186158;Parent=CBEC_186157
X	QG2082_V1	gene	18432998	18434211	.	+	.	ID=CBEC_186156;Name=EVM prediction X.3886
X	QG2082_V1	mRNA	18432998	18434211	.	+	.	ID=CBEC_186157;Parent=CBEC_186156;Name=EVM prediction X.3886
X	QG2082_V1	intron	18433082	18433127	.	+	0	Parent=CBEC_186157;ID=CBEC_186157_intron
X	QG2082_V1	CDS	18433128	18433178	.	+	0	ID=CBEC_186164;Parent=CBEC_186157
X	QG2082_V1	exon	18433128	18433178	.	+	.	ID=CBEC_186159;Parent=CBEC_186157
X	QG2082_V1	intron	18433179	18433229	.	+	0	Parent=CBEC_186157;ID=CBEC_186157_intron
X	QG2082_V1	CDS	18433230	18433337	.	+	0	ID=CBEC_186165;Parent=CBEC_186157
X	QG2082_V1	exon	18433230	18433337	.	+	.	ID=CBEC_186160;Parent=CBEC_186157
X	QG2082_V1	intron	18433338	18433380	.	+	0	Parent=CBEC_186157;ID=CBEC_186157_intron
X	QG2082_V1	CDS	18433381	18433434	.	+	0	ID=CBEC_186166;Parent=CBEC_186157
X	QG2082_V1	exon	18433381	18433434	.	+	.	ID=CBEC_186161;Parent=CBEC_186157
X	QG2082_V1	intron	18433435	18433485	.	+	0	Parent=CBEC_186157;ID=CBEC_186157_intron
X	QG2082_V1	CDS	18433486	18434211	.	+	0	ID=CBEC_186167;Parent=CBEC_186157
X	QG2082_V1	exon	18433486	18434211	.	+	.	ID=CBEC_186162;Parent=CBEC_186157
X	QG2082_V1	repeat_region	18434429	18434466	.	.	.	X=TTTAn_43XXXXSimple_repeat;ID=TTTAn_43XXXXSimple_repeat;intact=TRUE
X	QG2082_V1	repeat_region	18434853	18434895	.	.	.	X=Cluster1217_154XXXXDNA-TcMar-Tc1;ID=Cluster1217_154XXXXDNA-TcMar-Tc1;intact=TRUE
X	QG2082_V1	CDS	18435178	18435426	.	-	0	ID=CBEC_186191;Parent=CBEC_186179
X	QG2082_V1	exon	18435178	18435426	.	-	.	ID=CBEC_186180;Parent=CBEC_186179
X	QG2082_V1	gene	18435178	18436956	.	-	.	ID=CBEC_186178;Name=EVM prediction X.3887
X	QG2082_V1	mRNA	18435178	18436956	.	-	.	ID=CBEC_186179;Parent=CBEC_186178;Name=EVM prediction X.3887
X	QG2082_V1	intron	18435427	18435472	.	-	2	Parent=CBEC_186179;ID=CBEC_186179_intron
X	QG2082_V1	CDS	18435473	18435582	.	-	2	ID=CBEC_186192;Parent=CBEC_186179
X	QG2082_V1	exon	18435473	18435582	.	-	.	ID=CBEC_186181;Parent=CBEC_186179
X	QG2082_V1	intron	18435583	18435628	.	-	2	Parent=CBEC_186179;ID=CBEC_186179_intron
X	QG2082_V1	CDS	18435629	18435715	.	-	2	ID=CBEC_186193;Parent=CBEC_186179
X	QG2082_V1	exon	18435629	18435715	.	-	.	ID=CBEC_186182;Parent=CBEC_186179
X	QG2082_V1	intron	18435716	18435767	.	-	2	Parent=CBEC_186179;ID=CBEC_186179_intron
X	QG2082_V1	CDS	18435768	18435863	.	-	2	ID=CBEC_186194;Parent=CBEC_186179
X	QG2082_V1	exon	18435768	18435863	.	-	.	ID=CBEC_186183;Parent=CBEC_186179
X	QG2082_V1	intron	18435864	18435908	.	-	2	Parent=CBEC_186179;ID=CBEC_186179_intron
X	QG2082_V1	CDS	18435909	18436007	.	-	2	ID=CBEC_186195;Parent=CBEC_186179
X	QG2082_V1	exon	18435909	18436007	.	-	.	ID=CBEC_186184;Parent=CBEC_186179
X	QG2082_V1	intron	18436008	18436052	.	-	2	Parent=CBEC_186179;ID=CBEC_186179_intron
X	QG2082_V1	CDS	18436053	18436106	.	-	2	ID=CBEC_186196;Parent=CBEC_186179
X	QG2082_V1	exon	18436053	18436106	.	-	.	ID=CBEC_186185;Parent=CBEC_186179
X	QG2082_V1	intron	18436107	18436150	.	-	2	Parent=CBEC_186179;ID=CBEC_186179_intron
X	QG2082_V1	CDS	18436151	18436354	.	-	2	ID=CBEC_186197;Parent=CBEC_186179
X	QG2082_V1	exon	18436151	18436354	.	-	.	ID=CBEC_186186;Parent=CBEC_186179
X	QG2082_V1	intron	18436355	18436400	.	-	2	Parent=CBEC_186179;ID=CBEC_186179_intron
X	QG2082_V1	CDS	18436401	18436493	.	-	2	ID=CBEC_186198;Parent=CBEC_186179
X	QG2082_V1	exon	18436401	18436493	.	-	.	ID=CBEC_186187;Parent=CBEC_186179
X	QG2082_V1	intron	18436494	18436545	.	-	2	Parent=CBEC_186179;ID=CBEC_186179_intron
X	QG2082_V1	CDS	18436546	18436650	.	-	2	ID=CBEC_186199;Parent=CBEC_186179
X	QG2082_V1	exon	18436546	18436650	.	-	.	ID=CBEC_186188;Parent=CBEC_186179
X	QG2082_V1	intron	18436651	18436695	.	-	2	Parent=CBEC_186179;ID=CBEC_186179_intron
X	QG2082_V1	CDS	18436696	18436794	.	-	2	ID=CBEC_186200;Parent=CBEC_186179
X	QG2082_V1	exon	18436696	18436794	.	-	.	ID=CBEC_186189;Parent=CBEC_186179
X	QG2082_V1	intron	18436795	18436937	.	-	0	Parent=CBEC_186179;ID=CBEC_186179_intron
X	QG2082_V1	CDS	18436938	18436956	.	-	0	ID=CBEC_186201;Parent=CBEC_186179
X	QG2082_V1	exon	18436938	18436956	.	-	.	ID=CBEC_186190;Parent=CBEC_186179
X	QG2082_V1	repeat_region	18437047	18437134	.	.	.	X=Cluster340_22XXXXUnknown;ID=Cluster340_22XXXXUnknown;intact=TRUE
X	QG2082_V1	repeat_region	18437438	18437514	.	.	.	X=Cluster340_23XXXXUnknown;ID=Cluster340_23XXXXUnknown;intact=TRUE
X	QG2082_V1	CDS	18437543	18437638	.	-	0	ID=CBEC_186226;Parent=CBEC_186213
X	QG2082_V1	exon	18437543	18437638	.	-	.	ID=CBEC_186214;Parent=CBEC_186213
X	QG2082_V1	gene	18437543	18444926	.	-	.	ID=CBEC_186212;Name=EVM prediction X.3888
X	QG2082_V1	mRNA	18437543	18444926	.	-	.	ID=CBEC_186213;Parent=CBEC_186212;Name=EVM prediction X.3888
X	QG2082_V1	intron	18437639	18437688	.	-	2	Parent=CBEC_186213;ID=CBEC_186213_intron
X	QG2082_V1	CDS	18437689	18437948	.	-	2	ID=CBEC_186227;Parent=CBEC_186213
X	QG2082_V1	exon	18437689	18437948	.	-	.	ID=CBEC_186215;Parent=CBEC_186213
X	QG2082_V1	intron	18437949	18438024	.	-	2	Parent=CBEC_186213;ID=CBEC_186213_intron
X	QG2082_V1	CDS	18438025	18438174	.	-	2	ID=CBEC_186228;Parent=CBEC_186213
X	QG2082_V1	exon	18438025	18438174	.	-	.	ID=CBEC_186216;Parent=CBEC_186213
X	QG2082_V1	intron	18438175	18438224	.	-	2	Parent=CBEC_186213;ID=CBEC_186213_intron
X	QG2082_V1	CDS	18438225	18438404	.	-	2	ID=CBEC_186229;Parent=CBEC_186213
X	QG2082_V1	exon	18438225	18438404	.	-	.	ID=CBEC_186217;Parent=CBEC_186213
X	QG2082_V1	intron	18438405	18438451	.	-	2	Parent=CBEC_186213;ID=CBEC_186213_intron
X	QG2082_V1	CDS	18438452	18438547	.	-	2	ID=CBEC_186230;Parent=CBEC_186213
X	QG2082_V1	exon	18438452	18438547	.	-	.	ID=CBEC_186218;Parent=CBEC_186213
X	QG2082_V1	intron	18438548	18438588	.	-	2	Parent=CBEC_186213;ID=CBEC_186213_intron
X	QG2082_V1	CDS	18438589	18438816	.	-	2	ID=CBEC_186231;Parent=CBEC_186213
X	QG2082_V1	exon	18438589	18438816	.	-	.	ID=CBEC_186219;Parent=CBEC_186213
X	QG2082_V1	intron	18438817	18438861	.	-	2	Parent=CBEC_186213;ID=CBEC_186213_intron
X	QG2082_V1	CDS	18438862	18438933	.	-	2	ID=CBEC_186232;Parent=CBEC_186213
X	QG2082_V1	exon	18438862	18438933	.	-	.	ID=CBEC_186220;Parent=CBEC_186213
X	QG2082_V1	intron	18438934	18438980	.	-	2	Parent=CBEC_186213;ID=CBEC_186213_intron
X	QG2082_V1	CDS	18438981	18439256	.	-	2	ID=CBEC_186233;Parent=CBEC_186213
X	QG2082_V1	exon	18438981	18439256	.	-	.	ID=CBEC_186221;Parent=CBEC_186213
X	QG2082_V1	intron	18439257	18439303	.	-	2	Parent=CBEC_186213;ID=CBEC_186213_intron
X	QG2082_V1	CDS	18439304	18439573	.	-	2	ID=CBEC_186234;Parent=CBEC_186213
X	QG2082_V1	exon	18439304	18439573	.	-	.	ID=CBEC_186222;Parent=CBEC_186213
X	QG2082_V1	intron	18439574	18439620	.	-	1	Parent=CBEC_186213;ID=CBEC_186213_intron
X	QG2082_V1	CDS	18439621	18439814	.	-	1	ID=CBEC_186235;Parent=CBEC_186213
X	QG2082_V1	exon	18439621	18439814	.	-	.	ID=CBEC_186223;Parent=CBEC_186213
X	QG2082_V1	intron	18439815	18444619	.	-	2	Parent=CBEC_186213;ID=CBEC_186213_intron
X	QG2082_V1	repeat_region	18441004	18441041	.	.	.	X=Cluster36_222XXXXDNA-TcMar-Tc1;ID=Cluster36_222XXXXDNA-TcMar-Tc1;intact=TRUE
X	QG2082_V1	repeat_region	18442006	18442033	.	.	.	X=AGTGn_3XXXXSimple_repeat;ID=AGTGn_3XXXXSimple_repeat;intact=TRUE
X	QG2082_V1	CDS	18444620	18444710	.	-	2	ID=CBEC_186236;Parent=CBEC_186213
X	QG2082_V1	exon	18444620	18444710	.	-	.	ID=CBEC_186224;Parent=CBEC_186213
X	QG2082_V1	intron	18444711	18444754	.	-	0	Parent=CBEC_186213;ID=CBEC_186213_intron
X	QG2082_V1	CDS	18444755	18444926	.	-	0	ID=CBEC_186237;Parent=CBEC_186213
X	QG2082_V1	exon	18444755	18444926	.	-	.	ID=CBEC_186225;Parent=CBEC_186213
X	QG2082_V1	repeat_region	18445618	18445669	.	.	.	X=A-rich_2715XXXXA-rich;ID=A-rich_2715XXXXA-rich;intact=TRUE
X	QG2082_V1	repeat_region	18446059	18446977	.	.	.	X=Cluster1329_106XXXXDNA-TcMar-Tc1;ID=Cluster1329_106XXXXDNA-TcMar-Tc1;intact=TRUE
X	QG2082_V1	repeat_region	18446978	18447835	.	.	.	X=Cluster1329_107XXXXDNA-TcMar-Tc1;ID=Cluster1329_107XXXXDNA-TcMar-Tc1;intact=TRUE
X	QG2082_V1	CDS	18447941	18448023	.	+	0	ID=CBEC_186257;Parent=CBEC_186249
X	QG2082_V1	exon	18447941	18448023	.	+	.	ID=CBEC_186250;Parent=CBEC_186249
X	QG2082_V1	gene	18447941	18452278	.	+	.	ID=CBEC_186248;Name=EVM prediction X.3889
X	QG2082_V1	mRNA	18447941	18452278	.	+	.	ID=CBEC_186249;Parent=CBEC_186248;Name=EVM prediction X.3889
X	QG2082_V1	intron	18448024	18448074	.	+	1	Parent=CBEC_186249;ID=CBEC_186249_intron
X	QG2082_V1	CDS	18448075	18448190	.	+	1	ID=CBEC_186258;Parent=CBEC_186249
X	QG2082_V1	exon	18448075	18448190	.	+	.	ID=CBEC_186251;Parent=CBEC_186249
X	QG2082_V1	intron	18448191	18450577	.	+	2	Parent=CBEC_186249;ID=CBEC_186249_intron
X	QG2082_V1	repeat_region	18448733	18448923	.	.	.	X=Cluster1349_102XXXXDNA-CMC-Chapaev;ID=Cluster1349_102XXXXDNA-CMC-Chapaev;intact=TRUE
X	QG2082_V1	repeat_region	18449146	18449181	.	.	.	X=TTCn_391XXXXSimple_repeat;ID=TTCn_391XXXXSimple_repeat;intact=TRUE
X	QG2082_V1	repeat_region	18449669	18449884	.	.	.	X=Cluster954_139XXXXDNA-TcMar-Tc1;ID=Cluster954_139XXXXDNA-TcMar-Tc1;intact=TRUE
X	QG2082_V1	repeat_region	18450122	18450946	.	.	.	X=Cluster954_140XXXXDNA-TcMar-Tc1;ID=Cluster954_140XXXXDNA-TcMar-Tc1;intact=TRUE
X	QG2082_V1	CDS	18450578	18450684	.	+	2	ID=CBEC_186259;Parent=CBEC_186249
X	QG2082_V1	exon	18450578	18450684	.	+	.	ID=CBEC_186252;Parent=CBEC_186249
X	QG2082_V1	intron	18450685	18450730	.	+	0	Parent=CBEC_186249;ID=CBEC_186249_intron
X	QG2082_V1	CDS	18450731	18450781	.	+	0	ID=CBEC_186260;Parent=CBEC_186249
X	QG2082_V1	exon	18450731	18450781	.	+	.	ID=CBEC_186253;Parent=CBEC_186249
X	QG2082_V1	intron	18450782	18450832	.	+	0	Parent=CBEC_186249;ID=CBEC_186249_intron
X	QG2082_V1	CDS	18450833	18450940	.	+	0	ID=CBEC_186261;Parent=CBEC_186249
X	QG2082_V1	exon	18450833	18450940	.	+	.	ID=CBEC_186254;Parent=CBEC_186249
X	QG2082_V1	intron	18450941	18450982	.	+	0	Parent=CBEC_186249;ID=CBEC_186249_intron
X	QG2082_V1	CDS	18450983	18451036	.	+	0	ID=CBEC_186262;Parent=CBEC_186249
X	QG2082_V1	exon	18450983	18451036	.	+	.	ID=CBEC_186255;Parent=CBEC_186249
X	QG2082_V1	intron	18451037	18451081	.	+	0	Parent=CBEC_186249;ID=CBEC_186249_intron
X	QG2082_V1	CDS	18451082	18452278	.	+	0	ID=CBEC_186263;Parent=CBEC_186249
X	QG2082_V1	exon	18451082	18452278	.	+	.	ID=CBEC_186256;Parent=CBEC_186249
X	QG2082_V1	repeat_region	18452846	18454074	.	.	.	X=Cluster1217_155XXXXDNA-TcMar-Tc1;ID=Cluster1217_155XXXXDNA-TcMar-Tc1;intact=TRUE
X	QG2082_V1	repeat_region	18454075	18454099	.	.	.	X=Cluster954_141XXXXDNA-TcMar-Tc1;ID=Cluster954_141XXXXDNA-TcMar-Tc1;intact=TRUE
X	QG2082_V1	repeat_region	18454100	18454109	.	.	.	X=Cluster954_142XXXXDNA-TcMar-Tc1;ID=Cluster954_142XXXXDNA-TcMar-Tc1;intact=TRUE
X	QG2082_V1	repeat_region	18454110	18454256	.	.	.	X=Cluster954_142XXXXDNA-TcMar-Tc1;ID=Cluster954_142XXXXDNA-TcMar-Tc1;intact=TRUE
X	QG2082_V1	repeat_region	18454311	18454599	.	.	.	X=Cluster954_143XXXXDNA-TcMar-Tc1;ID=Cluster954_143XXXXDNA-TcMar-Tc1;intact=TRUE
X	QG2082_V1	repeat_region	18454606	18458080	.	.	.	X=Cluster954_144XXXXDNA-TcMar-Tc1;ID=Cluster954_144XXXXDNA-TcMar-Tc1;intact=TRUE
X	QG2082_V1	CDS	18457743	18457826	.	+	0	ID=CBEC_186282;Parent=CBEC_186275
X	QG2082_V1	exon	18457743	18457826	.	+	.	ID=CBEC_186276;Parent=CBEC_186275
X	QG2082_V1	gene	18457743	18459595	.	+	.	ID=CBEC_186274;Name=EVM prediction X.3890
X	QG2082_V1	mRNA	18457743	18459595	.	+	.	ID=CBEC_186275;Parent=CBEC_186274;Name=EVM prediction X.3890
X	QG2082_V1	intron	18457827	18457872	.	+	0	Parent=CBEC_186275;ID=CBEC_186275_intron
X	QG2082_V1	CDS	18457873	18457923	.	+	0	ID=CBEC_186283;Parent=CBEC_186275
X	QG2082_V1	exon	18457873	18457923	.	+	.	ID=CBEC_186277;Parent=CBEC_186275
X	QG2082_V1	intron	18457924	18457972	.	+	0	Parent=CBEC_186275;ID=CBEC_186275_intron
X	QG2082_V1	CDS	18457973	18458074	.	+	0	ID=CBEC_186284;Parent=CBEC_186275
X	QG2082_V1	exon	18457973	18458074	.	+	.	ID=CBEC_186278;Parent=CBEC_186275
X	QG2082_V1	intron	18458075	18458117	.	+	0	Parent=CBEC_186275;ID=CBEC_186275_intron
X	QG2082_V1	CDS	18458118	18458171	.	+	0	ID=CBEC_186285;Parent=CBEC_186275
X	QG2082_V1	exon	18458118	18458171	.	+	.	ID=CBEC_186279;Parent=CBEC_186275
X	QG2082_V1	intron	18458172	18458216	.	+	0	Parent=CBEC_186275;ID=CBEC_186275_intron
X	QG2082_V1	CDS	18458217	18459545	.	+	0	ID=CBEC_186286;Parent=CBEC_186275
X	QG2082_V1	exon	18458217	18459545	.	+	.	ID=CBEC_186280;Parent=CBEC_186275
X	QG2082_V1	repeat_region	18459270	18459310	.	.	.	X=A-rich_2716XXXXA-rich;ID=A-rich_2716XXXXA-rich;intact=TRUE
X	QG2082_V1	intron	18459546	18459589	.	+	0	Parent=CBEC_186275;ID=CBEC_186275_intron
X	QG2082_V1	CDS	18459590	18459595	.	+	0	ID=CBEC_186287;Parent=CBEC_186275
X	QG2082_V1	exon	18459590	18459595	.	+	.	ID=CBEC_186281;Parent=CBEC_186275
X	QG2082_V1	repeat_region	18460463	18460568	.	.	.	X=Cluster825_130XXXXLINE-CR1;ID=Cluster825_130XXXXLINE-CR1;intact=TRUE
X	QG2082_V1	repeat_region	18460602	18460657	.	.	.	X=Cluster740_18XXXXDNA-CMC-Chapaev;ID=Cluster740_18XXXXDNA-CMC-Chapaev;intact=TRUE
X	QG2082_V1	repeat_region	18464909	18480469	.	.	.	X=Cluster954_145XXXXDNA-TcMar-Tc1;ID=Cluster954_145XXXXDNA-TcMar-Tc1;intact=TRUE
X	QG2082_V1	CDS	18480132	18480215	.	+	0	ID=CBEC_186306;Parent=CBEC_186299
X	QG2082_V1	exon	18480132	18480215	.	+	.	ID=CBEC_186300;Parent=CBEC_186299
X	QG2082_V1	gene	18480132	18481984	.	+	.	ID=CBEC_186298;Name=EVM prediction X.3891
X	QG2082_V1	mRNA	18480132	18481984	.	+	.	ID=CBEC_186299;Parent=CBEC_186298;Name=EVM prediction X.3891
X	QG2082_V1	intron	18480216	18480261	.	+	0	Parent=CBEC_186299;ID=CBEC_186299_intron
X	QG2082_V1	CDS	18480262	18480312	.	+	0	ID=CBEC_186307;Parent=CBEC_186299
X	QG2082_V1	exon	18480262	18480312	.	+	.	ID=CBEC_186301;Parent=CBEC_186299
X	QG2082_V1	intron	18480313	18480361	.	+	0	Parent=CBEC_186299;ID=CBEC_186299_intron
X	QG2082_V1	CDS	18480362	18480463	.	+	0	ID=CBEC_186308;Parent=CBEC_186299
X	QG2082_V1	exon	18480362	18480463	.	+	.	ID=CBEC_186302;Parent=CBEC_186299
X	QG2082_V1	intron	18480464	18480506	.	+	0	Parent=CBEC_186299;ID=CBEC_186299_intron
X	QG2082_V1	CDS	18480507	18480560	.	+	0	ID=CBEC_186309;Parent=CBEC_186299
X	QG2082_V1	exon	18480507	18480560	.	+	.	ID=CBEC_186303;Parent=CBEC_186299
X	QG2082_V1	intron	18480561	18480605	.	+	0	Parent=CBEC_186299;ID=CBEC_186299_intron
X	QG2082_V1	CDS	18480606	18481934	.	+	0	ID=CBEC_186310;Parent=CBEC_186299
X	QG2082_V1	exon	18480606	18481934	.	+	.	ID=CBEC_186304;Parent=CBEC_186299
X	QG2082_V1	repeat_region	18481659	18481699	.	.	.	X=A-rich_2717XXXXA-rich;ID=A-rich_2717XXXXA-rich;intact=TRUE
X	QG2082_V1	intron	18481935	18481978	.	+	0	Parent=CBEC_186299;ID=CBEC_186299_intron
X	QG2082_V1	CDS	18481979	18481984	.	+	0	ID=CBEC_186311;Parent=CBEC_186299
X	QG2082_V1	exon	18481979	18481984	.	+	.	ID=CBEC_186305;Parent=CBEC_186299
X	QG2082_V1	repeat_region	18482852	18482957	.	.	.	X=Cluster825_131XXXXLINE-CR1;ID=Cluster825_131XXXXLINE-CR1;intact=TRUE
X	QG2082_V1	repeat_region	18482991	18483046	.	.	.	X=Cluster740_19XXXXDNA-CMC-Chapaev;ID=Cluster740_19XXXXDNA-CMC-Chapaev;intact=TRUE
X	QG2082_V1	repeat_region	18487299	18502776	.	.	.	X=Cluster954_146XXXXDNA-TcMar-Tc1;ID=Cluster954_146XXXXDNA-TcMar-Tc1;intact=TRUE
X	QG2082_V1	CDS	18502434	18502517	.	+	0	ID=CBEC_186330;Parent=CBEC_186323
X	QG2082_V1	exon	18502434	18502517	.	+	.	ID=CBEC_186324;Parent=CBEC_186323
X	QG2082_V1	gene	18502434	18509037	.	+	.	ID=CBEC_186322;Name=EVM prediction X.3892
X	QG2082_V1	mRNA	18502434	18509037	.	+	.	ID=CBEC_186323;Parent=CBEC_186322;Name=EVM prediction X.3892
X	QG2082_V1	intron	18502518	18503776	.	+	0	Parent=CBEC_186323;ID=CBEC_186323_intron
X	QG2082_V1	repeat_region	18502783	18503737	.	.	.	X=Cluster714_142XXXXDNA-TcMar-Tc1;ID=Cluster714_142XXXXDNA-TcMar-Tc1;intact=TRUE
X	QG2082_V1	CDS	18503777	18503830	.	+	0	ID=CBEC_186331;Parent=CBEC_186323
X	QG2082_V1	exon	18503777	18503830	.	+	.	ID=CBEC_186325;Parent=CBEC_186323
X	QG2082_V1	intron	18503831	18503875	.	+	0	Parent=CBEC_186323;ID=CBEC_186323_intron
X	QG2082_V1	CDS	18503876	18504928	.	+	0	ID=CBEC_186332;Parent=CBEC_186323
X	QG2082_V1	exon	18503876	18504928	.	+	.	ID=CBEC_186326;Parent=CBEC_186323
X	QG2082_V1	intron	18504929	18505019	.	+	0	Parent=CBEC_186323;ID=CBEC_186323_intron
X	QG2082_V1	CDS	18505020	18505097	.	+	0	ID=CBEC_186333;Parent=CBEC_186323
X	QG2082_V1	exon	18505020	18505097	.	+	.	ID=CBEC_186327;Parent=CBEC_186323
X	QG2082_V1	intron	18505098	18508807	.	+	0	Parent=CBEC_186323;ID=CBEC_186323_intron
X	QG2082_V1	repeat_region	18508299	18508719	.	.	.	X=Cluster1497_195XXXXDNA-TcMar-Tc1;ID=Cluster1497_195XXXXDNA-TcMar-Tc1;intact=TRUE
X	QG2082_V1	CDS	18508808	18508906	.	+	0	ID=CBEC_186334;Parent=CBEC_186323
X	QG2082_V1	exon	18508808	18508906	.	+	.	ID=CBEC_186328;Parent=CBEC_186323
X	QG2082_V1	intron	18508907	18508947	.	+	0	Parent=CBEC_186323;ID=CBEC_186323_intron
X	QG2082_V1	CDS	18508948	18509037	.	+	0	ID=CBEC_186335;Parent=CBEC_186323
X	QG2082_V1	exon	18508948	18509037	.	+	.	ID=CBEC_186329;Parent=CBEC_186323
X	QG2082_V1	CDS	18510420	18510608	.	-	0	ID=CBEC_186350;Parent=CBEC_186347
X	QG2082_V1	exon	18510420	18510608	.	-	.	ID=CBEC_186348;Parent=CBEC_186347
X	QG2082_V1	gene	18510420	18510723	.	-	.	ID=CBEC_186346;Name=EVM prediction X.3893
X	QG2082_V1	mRNA	18510420	18510723	.	-	.	ID=CBEC_186347;Parent=CBEC_186346;Name=EVM prediction X.3893
X	QG2082_V1	intron	18510609	18510660	.	-	0	Parent=CBEC_186347;ID=CBEC_186347_intron
X	QG2082_V1	CDS	18510661	18510723	.	-	0	ID=CBEC_186351;Parent=CBEC_186347
X	QG2082_V1	exon	18510661	18510723	.	-	.	ID=CBEC_186349;Parent=CBEC_186347
X	QG2082_V1	repeat_region	18510817	18510851	.	.	.	X=Cluster954_147XXXXDNA-TcMar-Tc1;ID=Cluster954_147XXXXDNA-TcMar-Tc1;intact=TRUE
X	QG2082_V1	repeat_region	18510852	18510951	.	.	.	X=GGCATCGGGn_1XXXXSimple_repeat;ID=GGCATCGGGn_1XXXXSimple_repeat;intact=TRUE
X	QG2082_V1	repeat_region	18510952	18512498	.	.	.	X=Cluster954_148XXXXDNA-TcMar-Tc1;ID=Cluster954_148XXXXDNA-TcMar-Tc1;intact=TRUE
X	QG2082_V1	repeat_region	18512644	18513872	.	.	.	X=Cluster954_149XXXXDNA-TcMar-Tc1;ID=Cluster954_149XXXXDNA-TcMar-Tc1;intact=TRUE
X	QG2082_V1	repeat_region	18515429	18515520	.	.	.	X=Cluster954_150XXXXDNA-TcMar-Tc1;ID=Cluster954_150XXXXDNA-TcMar-Tc1;intact=TRUE
X	QG2082_V1	repeat_region	18516370	18516456	.	.	.	X=Cluster319_101XXXXDNA-CMC-Chapaev;ID=Cluster319_101XXXXDNA-CMC-Chapaev;intact=TRUE
X	QG2082_V1	repeat_region	18516457	18516524	.	.	.	X=Cluster1370_201XXXXDNA-TcMar-Tc1;ID=Cluster1370_201XXXXDNA-TcMar-Tc1;intact=TRUE
X	QG2082_V1	repeat_region	18516525	18516541	.	.	.	X=Cluster1128_327XXXXDNA-TcMar-Tc1;ID=Cluster1128_327XXXXDNA-TcMar-Tc1;intact=TRUE
X	QG2082_V1	repeat_region	18516542	18516558	.	.	.	X=Cluster1128_327XXXXDNA-TcMar-Tc1;ID=Cluster1128_327XXXXDNA-TcMar-Tc1;intact=TRUE
X	QG2082_V1	repeat_region	18516559	18516568	.	.	.	X=Cluster1128_327XXXXDNA-TcMar-Tc1;ID=Cluster1128_327XXXXDNA-TcMar-Tc1;intact=TRUE
X	QG2082_V1	repeat_region	18516599	18517524	.	.	.	X=Cluster954_151XXXXDNA-TcMar-Tc1;ID=Cluster954_151XXXXDNA-TcMar-Tc1;intact=TRUE
X	QG2082_V1	repeat_region	18517736	18517893	.	.	.	X=Cluster954_152XXXXDNA-TcMar-Tc1;ID=Cluster954_152XXXXDNA-TcMar-Tc1;intact=TRUE
X	QG2082_V1	repeat_region	18517894	18517899	.	.	.	X=Cluster1029_140XXXXDNA-TcMar-Tc1;ID=Cluster1029_140XXXXDNA-TcMar-Tc1;intact=TRUE
X	QG2082_V1	repeat_region	18517900	18518133	.	.	.	X=Cluster1029_140XXXXDNA-TcMar-Tc1;ID=Cluster1029_140XXXXDNA-TcMar-Tc1;intact=TRUE
X	QG2082_V1	repeat_region	18518134	18518565	.	.	.	X=Cluster954_153XXXXDNA-TcMar-Tc1;ID=Cluster954_153XXXXDNA-TcMar-Tc1;intact=TRUE
X	QG2082_V1	repeat_region	18519584	18519613	.	.	.	X=GAAGTn_1XXXXSimple_repeat;ID=GAAGTn_1XXXXSimple_repeat;intact=TRUE
X	QG2082_V1	CDS	18519700	18520707	.	-	0	ID=CBEC_186368;Parent=CBEC_186363
X	QG2082_V1	exon	18519700	18520707	.	-	.	ID=CBEC_186364;Parent=CBEC_186363
X	QG2082_V1	gene	18519700	18521164	.	-	.	ID=CBEC_186362;Name=EVM prediction X.3894
X	QG2082_V1	mRNA	18519700	18521164	.	-	.	ID=CBEC_186363;Parent=CBEC_186362;Name=EVM prediction X.3894
X	QG2082_V1	intron	18520708	18520759	.	-	0	Parent=CBEC_186363;ID=CBEC_186363_intron
X	QG2082_V1	CDS	18520760	18520819	.	-	0	ID=CBEC_186369;Parent=CBEC_186363
X	QG2082_V1	exon	18520760	18520819	.	-	.	ID=CBEC_186365;Parent=CBEC_186363
X	QG2082_V1	intron	18520820	18520866	.	-	0	Parent=CBEC_186363;ID=CBEC_186363_intron
X	QG2082_V1	CDS	18520867	18521016	.	-	0	ID=CBEC_186370;Parent=CBEC_186363
X	QG2082_V1	exon	18520867	18521016	.	-	.	ID=CBEC_186366;Parent=CBEC_186363
X	QG2082_V1	intron	18521017	18521062	.	-	0	Parent=CBEC_186363;ID=CBEC_186363_intron
X	QG2082_V1	CDS	18521063	18521164	.	-	0	ID=CBEC_186371;Parent=CBEC_186363
X	QG2082_V1	exon	18521063	18521164	.	-	.	ID=CBEC_186367;Parent=CBEC_186363
X	QG2082_V1	repeat_region	18522124	18522147	.	.	.	X=GTn_60XXXXSimple_repeat;ID=GTn_60XXXXSimple_repeat;intact=TRUE
X	QG2082_V1	repeat_region	18522792	18522831	.	.	.	X=CTCTCAAn_1XXXXSimple_repeat;ID=CTCTCAAn_1XXXXSimple_repeat;intact=TRUE
X	QG2082_V1	exon	18524001	18524229	.	+	.	ID=CBEC_186384;Parent=CBEC_186383
X	QG2082_V1	five_prime_UTR	18524001	18524082	.	+	.	ID=CBEC_186390;Parent=CBEC_186383
X	QG2082_V1	gene	18524001	18525197	.	+	.	ID=CBEC_186382;Name=EVM prediction X.3895;celegans_gene_ids=WBGene00005203;celegans_gene_names=srg-46
X	QG2082_V1	mRNA	18524001	18525197	.	+	.	ID=CBEC_186383;Parent=CBEC_186382;Name=EVM prediction X.3895;InterPro=IPR000609;Gene_Ontology=GO:0004888,GO:0007606,GO:0016020
X	QG2082_V1	CDS	18524083	18524229	.	+	0	ID=CBEC_186387;Parent=CBEC_186383
X	QG2082_V1	intron	18524230	18524336	.	+	0	Parent=CBEC_186383;ID=CBEC_186383_intron
X	QG2082_V1	CDS	18524337	18524939	.	+	0	ID=CBEC_186388;Parent=CBEC_186383
X	QG2082_V1	exon	18524337	18524939	.	+	.	ID=CBEC_186385;Parent=CBEC_186383
X	QG2082_V1	intron	18524940	18525041	.	+	0	Parent=CBEC_186383;ID=CBEC_186383_intron
X	QG2082_V1	CDS	18525042	18525164	.	+	0	ID=CBEC_186389;Parent=CBEC_186383
X	QG2082_V1	exon	18525042	18525197	.	+	.	ID=CBEC_186386;Parent=CBEC_186383
X	QG2082_V1	three_prime_UTR	18525165	18525197	.	+	.	ID=CBEC_186391;Parent=CBEC_186383
X	QG2082_V1	repeat_region	18525731	18525868	.	.	.	X=Cluster402_1128XXXXDNA-TcMar-Tc1;ID=Cluster402_1128XXXXDNA-TcMar-Tc1;intact=TRUE
X	QG2082_V1	repeat_region	18526332	18526372	.	.	.	X=CTCTTTn_11XXXXSimple_repeat;ID=CTCTTTn_11XXXXSimple_repeat;intact=TRUE
X	QG2082_V1	CDS	18526550	18526687	.	+	0	ID=CBEC_186407;Parent=CBEC_186403
X	QG2082_V1	exon	18526550	18526687	.	+	.	ID=CBEC_186404;Parent=CBEC_186403
X	QG2082_V1	gene	18526550	18527648	.	+	.	ID=CBEC_186402;Name=EVM prediction X.3896;celegans_gene_ids=WBGene00005203;celegans_gene_names=srg-46
X	QG2082_V1	mRNA	18526550	18527648	.	+	.	ID=CBEC_186403;Parent=CBEC_186402;Name=EVM prediction X.3896;InterPro=IPR000609;Gene_Ontology=GO:0004888,GO:0007606,GO:0016020
X	QG2082_V1	intron	18526688	18526804	.	+	0	Parent=CBEC_186403;ID=CBEC_186403_intron
X	QG2082_V1	CDS	18526805	18527413	.	+	0	ID=CBEC_186408;Parent=CBEC_186403
X	QG2082_V1	exon	18526805	18527413	.	+	.	ID=CBEC_186405;Parent=CBEC_186403
X	QG2082_V1	intron	18527414	18527492	.	+	0	Parent=CBEC_186403;ID=CBEC_186403_intron
X	QG2082_V1	CDS	18527493	18527648	.	+	0	ID=CBEC_186409;Parent=CBEC_186403
X	QG2082_V1	exon	18527493	18527648	.	+	.	ID=CBEC_186406;Parent=CBEC_186403
X	QG2082_V1	CDS	18528668	18528766	.	+	0	ID=CBEC_186427;Parent=CBEC_186421
X	QG2082_V1	exon	18528668	18528766	.	+	.	ID=CBEC_186422;Parent=CBEC_186421
X	QG2082_V1	gene	18528668	18530644	.	+	.	ID=CBEC_186420;Name=EVM prediction X.3897
X	QG2082_V1	mRNA	18528668	18530644	.	+	.	ID=CBEC_186421;Parent=CBEC_186420;Name=EVM prediction X.3897
X	QG2082_V1	intron	18528767	18528819	.	+	0	Parent=CBEC_186421;ID=CBEC_186421_intron
X	QG2082_V1	CDS	18528820	18529296	.	+	0	ID=CBEC_186428;Parent=CBEC_186421
X	QG2082_V1	exon	18528820	18529296	.	+	.	ID=CBEC_186423;Parent=CBEC_186421
X	QG2082_V1	intron	18529297	18529341	.	+	0	Parent=CBEC_186421;ID=CBEC_186421_intron
X	QG2082_V1	CDS	18529342	18529465	.	+	0	ID=CBEC_186429;Parent=CBEC_186421
X	QG2082_V1	exon	18529342	18529465	.	+	.	ID=CBEC_186424;Parent=CBEC_186421
X	QG2082_V1	intron	18529466	18530134	.	+	2	Parent=CBEC_186421;ID=CBEC_186421_intron
X	QG2082_V1	CDS	18530135	18530586	.	+	2	ID=CBEC_186430;Parent=CBEC_186421
X	QG2082_V1	exon	18530135	18530586	.	+	.	ID=CBEC_186425;Parent=CBEC_186421
X	QG2082_V1	intron	18530587	18530629	.	+	0	Parent=CBEC_186421;ID=CBEC_186421_intron
X	QG2082_V1	CDS	18530630	18530644	.	+	0	ID=CBEC_186431;Parent=CBEC_186421
X	QG2082_V1	exon	18530630	18530644	.	+	.	ID=CBEC_186426;Parent=CBEC_186421
X	QG2082_V1	repeat_region	18531979	18532085	.	.	.	X=Cluster59_828XXXXDNA-CMC-Chapaev;ID=Cluster59_828XXXXDNA-CMC-Chapaev;intact=TRUE
X	QG2082_V1	CDS	18533660	18534076	.	+	0	ID=CBEC_186452;Parent=CBEC_186443
X	QG2082_V1	exon	18533660	18534076	.	+	.	ID=CBEC_186444;Parent=CBEC_186443
X	QG2082_V1	gene	18533660	18537513	.	+	.	ID=CBEC_186442;Name=EVM prediction X.3898
X	QG2082_V1	mRNA	18533660	18537513	.	+	.	ID=CBEC_186443;Parent=CBEC_186442;Name=EVM prediction X.3898;InterPro=IPR025898,IPR048703,IPR038717,IPR036397,IPR036388,IPR009057;Gene_Ontology=GO:0003677,GO:0003676
X	QG2082_V1	repeat_region	18533999	18534263	.	.	.	X=Cluster690_16XXXXDNA-TcMar-Tc1;ID=Cluster690_16XXXXDNA-TcMar-Tc1;intact=TRUE
X	QG2082_V1	intron	18534077	18534121	.	+	0	Parent=CBEC_186443;ID=CBEC_186443_intron
X	QG2082_V1	CDS	18534122	18534615	.	+	0	ID=CBEC_186453;Parent=CBEC_186443
X	QG2082_V1	exon	18534122	18534615	.	+	.	ID=CBEC_186445;Parent=CBEC_186443
X	QG2082_V1	repeat_region	18534600	18534647	.	.	.	X=Cluster850_13XXXXDNA-TcMar-Tc1;ID=Cluster850_13XXXXDNA-TcMar-Tc1;intact=TRUE
X	QG2082_V1	intron	18534616	18535581	.	+	1	Parent=CBEC_186443;ID=CBEC_186443_intron
X	QG2082_V1	repeat_region	18534969	18534996	.	.	.	X=CTCAn_6XXXXSimple_repeat;ID=CTCAn_6XXXXSimple_repeat;intact=TRUE
X	QG2082_V1	CDS	18535582	18535723	.	+	1	ID=CBEC_186454;Parent=CBEC_186443
X	QG2082_V1	exon	18535582	18535723	.	+	.	ID=CBEC_186446;Parent=CBEC_186443
X	QG2082_V1	intron	18535724	18535769	.	+	0	Parent=CBEC_186443;ID=CBEC_186443_intron
X	QG2082_V1	CDS	18535770	18535826	.	+	0	ID=CBEC_186455;Parent=CBEC_186443
X	QG2082_V1	exon	18535770	18535826	.	+	.	ID=CBEC_186447;Parent=CBEC_186443
X	QG2082_V1	intron	18535827	18535874	.	+	0	Parent=CBEC_186443;ID=CBEC_186443_intron
X	QG2082_V1	CDS	18535875	18535976	.	+	0	ID=CBEC_186456;Parent=CBEC_186443
X	QG2082_V1	exon	18535875	18535976	.	+	.	ID=CBEC_186448;Parent=CBEC_186443
X	QG2082_V1	intron	18535977	18536510	.	+	0	Parent=CBEC_186443;ID=CBEC_186443_intron
X	QG2082_V1	CDS	18536511	18536561	.	+	0	ID=CBEC_186457;Parent=CBEC_186443
X	QG2082_V1	exon	18536511	18536561	.	+	.	ID=CBEC_186449;Parent=CBEC_186443
X	QG2082_V1	intron	18536562	18536612	.	+	0	Parent=CBEC_186443;ID=CBEC_186443_intron
X	QG2082_V1	CDS	18536613	18536996	.	+	0	ID=CBEC_186458;Parent=CBEC_186443
X	QG2082_V1	exon	18536613	18536996	.	+	.	ID=CBEC_186450;Parent=CBEC_186443
X	QG2082_V1	intron	18536997	18537042	.	+	0	Parent=CBEC_186443;ID=CBEC_186443_intron
X	QG2082_V1	CDS	18537043	18537513	.	+	0	ID=CBEC_186459;Parent=CBEC_186443
X	QG2082_V1	exon	18537043	18537513	.	+	.	ID=CBEC_186451;Parent=CBEC_186443
X	QG2082_V1	repeat_region	18537428	18537468	.	.	.	X=CCCACn_1XXXXSimple_repeat;ID=CCCACn_1XXXXSimple_repeat;intact=TRUE
X	QG2082_V1	repeat_region	18537604	18537659	.	.	.	X=Cluster436_295XXXXUnknown;ID=Cluster436_295XXXXUnknown;intact=TRUE
X	QG2082_V1	repeat_region	18537706	18537996	.	.	.	X=Cluster792_177XXXXUnknown;ID=Cluster792_177XXXXUnknown;intact=TRUE
X	QG2082_V1	repeat_region	18538171	18538211	.	.	.	X=ATCTTTTn_2XXXXSimple_repeat;ID=ATCTTTTn_2XXXXSimple_repeat;intact=TRUE
X	QG2082_V1	CDS	18538727	18538778	.	+	0	ID=CBEC_186481;Parent=CBEC_186471
X	QG2082_V1	exon	18538727	18538778	.	+	.	ID=CBEC_186472;Parent=CBEC_186471
X	QG2082_V1	gene	18538727	18543589	.	+	.	ID=CBEC_186470;Name=EVM prediction X.3899
X	QG2082_V1	mRNA	18538727	18543589	.	+	.	ID=CBEC_186471;Parent=CBEC_186470;Name=EVM prediction X.3899;InterPro=IPR013783,IPR008962,IPR000535,IPR000684;Gene_Ontology=GO:0003677,GO:0006366
X	QG2082_V1	intron	18538779	18538820	.	+	2	Parent=CBEC_186471;ID=CBEC_186471_intron
X	QG2082_V1	CDS	18538821	18539031	.	+	2	ID=CBEC_186482;Parent=CBEC_186471
X	QG2082_V1	exon	18538821	18539031	.	+	.	ID=CBEC_186473;Parent=CBEC_186471
X	QG2082_V1	intron	18539032	18539076	.	+	1	Parent=CBEC_186471;ID=CBEC_186471_intron
X	QG2082_V1	CDS	18539077	18539217	.	+	1	ID=CBEC_186483;Parent=CBEC_186471
X	QG2082_V1	exon	18539077	18539217	.	+	.	ID=CBEC_186474;Parent=CBEC_186471
X	QG2082_V1	intron	18539218	18539264	.	+	1	Parent=CBEC_186471;ID=CBEC_186471_intron
X	QG2082_V1	CDS	18539265	18539340	.	+	1	ID=CBEC_186484;Parent=CBEC_186471
X	QG2082_V1	exon	18539265	18539340	.	+	.	ID=CBEC_186475;Parent=CBEC_186471
X	QG2082_V1	intron	18539341	18539389	.	+	0	Parent=CBEC_186471;ID=CBEC_186471_intron
X	QG2082_V1	CDS	18539390	18539802	.	+	0	ID=CBEC_186485;Parent=CBEC_186471
X	QG2082_V1	exon	18539390	18539802	.	+	.	ID=CBEC_186476;Parent=CBEC_186471
X	QG2082_V1	intron	18539803	18541867	.	+	1	Parent=CBEC_186471;ID=CBEC_186471_intron
X	QG2082_V1	repeat_region	18539869	18539907	.	.	.	X=TTTTCCn_6XXXXSimple_repeat;ID=TTTTCCn_6XXXXSimple_repeat;intact=TRUE
X	QG2082_V1	repeat_region	18540538	18541299	.	.	.	X=Cluster954_154XXXXDNA-TcMar-Tc1;ID=Cluster954_154XXXXDNA-TcMar-Tc1;intact=TRUE
X	QG2082_V1	repeat_region	18541300	18541738	.	.	.	X=Cluster954_155XXXXDNA-TcMar-Tc1;ID=Cluster954_155XXXXDNA-TcMar-Tc1;intact=TRUE
X	QG2082_V1	CDS	18541868	18541994	.	+	1	ID=CBEC_186486;Parent=CBEC_186471
X	QG2082_V1	exon	18541868	18541994	.	+	.	ID=CBEC_186477;Parent=CBEC_186471
X	QG2082_V1	intron	18541995	18542042	.	+	0	Parent=CBEC_186471;ID=CBEC_186471_intron
X	QG2082_V1	CDS	18542043	18542261	.	+	0	ID=CBEC_186487;Parent=CBEC_186471
X	QG2082_V1	exon	18542043	18542261	.	+	.	ID=CBEC_186478;Parent=CBEC_186471
X	QG2082_V1	intron	18542262	18542316	.	+	0	Parent=CBEC_186471;ID=CBEC_186471_intron
X	QG2082_V1	CDS	18542317	18543266	.	+	0	ID=CBEC_186488;Parent=CBEC_186471
X	QG2082_V1	exon	18542317	18543266	.	+	.	ID=CBEC_186479;Parent=CBEC_186471
X	QG2082_V1	intron	18543267	18543312	.	+	1	Parent=CBEC_186471;ID=CBEC_186471_intron
X	QG2082_V1	CDS	18543313	18543589	.	+	1	ID=CBEC_186489;Parent=CBEC_186471
X	QG2082_V1	exon	18543313	18543589	.	+	.	ID=CBEC_186480;Parent=CBEC_186471
X	QG2082_V1	repeat_region	18543985	18544287	.	.	.	X=Cluster1203_24XXXXUnknown;ID=Cluster1203_24XXXXUnknown;intact=TRUE
X	QG2082_V1	CDS	18544947	18546118	.	+	0	ID=CBEC_186505;Parent=CBEC_186501
X	QG2082_V1	exon	18544947	18546118	.	+	.	ID=CBEC_186502;Parent=CBEC_186501
X	QG2082_V1	gene	18544947	18546778	.	+	.	ID=CBEC_186500;Name=EVM prediction X.3900
X	QG2082_V1	mRNA	18544947	18546778	.	+	.	ID=CBEC_186501;Parent=CBEC_186500;Name=EVM prediction X.3900;InterPro=IPR000535,IPR013783,IPR008962
X	QG2082_V1	intron	18546119	18546163	.	+	1	Parent=CBEC_186501;ID=CBEC_186501_intron
X	QG2082_V1	CDS	18546164	18546289	.	+	1	ID=CBEC_186506;Parent=CBEC_186501
X	QG2082_V1	exon	18546164	18546289	.	+	.	ID=CBEC_186503;Parent=CBEC_186501
X	QG2082_V1	intron	18546290	18546336	.	+	1	Parent=CBEC_186501;ID=CBEC_186501_intron
X	QG2082_V1	CDS	18546337	18546778	.	+	1	ID=CBEC_186507;Parent=CBEC_186501
X	QG2082_V1	exon	18546337	18546778	.	+	.	ID=CBEC_186504;Parent=CBEC_186501
X	QG2082_V1	repeat_region	18547913	18547942	.	.	.	X=Cluster1208_165XXXXUnknown;ID=Cluster1208_165XXXXUnknown;intact=TRUE
X	QG2082_V1	repeat_region	18547943	18548025	.	.	.	X=Cluster599_44XXXXLTR-Gypsy;ID=Cluster599_44XXXXLTR-Gypsy;intact=TRUE
X	QG2082_V1	repeat_region	18548026	18548075	.	.	.	X=Cluster1208_166XXXXUnknown;ID=Cluster1208_166XXXXUnknown;intact=TRUE
X	QG2082_V1	repeat_region	18548156	18548218	.	.	.	X=Cluster1208_167XXXXUnknown;ID=Cluster1208_167XXXXUnknown;intact=TRUE
X	QG2082_V1	repeat_region	18548219	18548390	.	.	.	X=Cluster599_45XXXXLTR-Gypsy;ID=Cluster599_45XXXXLTR-Gypsy;intact=TRUE
X	QG2082_V1	CDS	18548850	18548980	.	+	0	ID=CBEC_186523;Parent=CBEC_186519
X	QG2082_V1	exon	18548850	18548980	.	+	.	ID=CBEC_186520;Parent=CBEC_186519
X	QG2082_V1	gene	18548850	18549991	.	+	.	ID=CBEC_186518;Name=EVM prediction X.3901
X	QG2082_V1	mRNA	18548850	18549991	.	+	.	ID=CBEC_186519;Parent=CBEC_186518;Name=EVM prediction X.3901
X	QG2082_V1	intron	18548981	18549026	.	+	1	Parent=CBEC_186519;ID=CBEC_186519_intron
X	QG2082_V1	CDS	18549027	18549231	.	+	1	ID=CBEC_186524;Parent=CBEC_186519
X	QG2082_V1	exon	18549027	18549231	.	+	.	ID=CBEC_186521;Parent=CBEC_186519
X	QG2082_V1	intron	18549232	18549763	.	+	0	Parent=CBEC_186519;ID=CBEC_186519_intron
X	QG2082_V1	repeat_region	18549235	18549264	.	.	.	X=AACn_26XXXXSimple_repeat;ID=AACn_26XXXXSimple_repeat;intact=TRUE
X	QG2082_V1	CDS	18549764	18549991	.	+	0	ID=CBEC_186525;Parent=CBEC_186519
X	QG2082_V1	exon	18549764	18549991	.	+	.	ID=CBEC_186522;Parent=CBEC_186519
X	QG2082_V1	CDS	18550014	18550423	.	-	2	ID=CBEC_186540;Parent=CBEC_186537
X	QG2082_V1	exon	18550014	18550423	.	-	.	ID=CBEC_186538;Parent=CBEC_186537
X	QG2082_V1	gene	18550014	18550552	.	-	.	ID=CBEC_186536;Name=EVM prediction X.3902
X	QG2082_V1	mRNA	18550014	18550552	.	-	.	ID=CBEC_186537;Parent=CBEC_186536;Name=EVM prediction X.3902
X	QG2082_V1	intron	18550424	18550473	.	-	0	Parent=CBEC_186537;ID=CBEC_186537_intron
X	QG2082_V1	CDS	18550474	18550552	.	-	0	ID=CBEC_186541;Parent=CBEC_186537
X	QG2082_V1	exon	18550474	18550552	.	-	.	ID=CBEC_186539;Parent=CBEC_186537
X	QG2082_V1	CDS	18552700	18552894	.	-	0	ID=CBEC_186556;Parent=CBEC_186553
X	QG2082_V1	exon	18552700	18552894	.	-	.	ID=CBEC_186554;Parent=CBEC_186553
X	QG2082_V1	gene	18552700	18554080	.	-	.	ID=CBEC_186552;Name=EVM prediction X.3903
X	QG2082_V1	mRNA	18552700	18554080	.	-	.	ID=CBEC_186553;Parent=CBEC_186552;Name=EVM prediction X.3903
X	QG2082_V1	intron	18552895	18553969	.	-	0	Parent=CBEC_186553;ID=CBEC_186553_intron
X	QG2082_V1	repeat_region	18553839	18553857	.	.	.	X=Cn_102XXXXSimple_repeat;ID=Cn_102XXXXSimple_repeat;intact=TRUE
X	QG2082_V1	CDS	18553970	18554080	.	-	0	ID=CBEC_186557;Parent=CBEC_186553
X	QG2082_V1	exon	18553970	18554080	.	-	.	ID=CBEC_186555;Parent=CBEC_186553
X	QG2082_V1	CDS	18555078	18555390	.	+	0	ID=CBEC_186572;Parent=CBEC_186569
X	QG2082_V1	exon	18555078	18555390	.	+	.	ID=CBEC_186570;Parent=CBEC_186569
X	QG2082_V1	gene	18555078	18556501	.	+	.	ID=CBEC_186568;Name=EVM prediction X.3904
X	QG2082_V1	mRNA	18555078	18556501	.	+	.	ID=CBEC_186569;Parent=CBEC_186568;Name=EVM prediction X.3904
X	QG2082_V1	intron	18555391	18556241	.	+	2	Parent=CBEC_186569;ID=CBEC_186569_intron
X	QG2082_V1	CDS	18556242	18556501	.	+	2	ID=CBEC_186573;Parent=CBEC_186569
X	QG2082_V1	exon	18556242	18556501	.	+	.	ID=CBEC_186571;Parent=CBEC_186569
X	QG2082_V1	CDS	18557238	18557430	.	-	1	ID=CBEC_186588;Parent=CBEC_186585
X	QG2082_V1	exon	18557238	18557430	.	-	.	ID=CBEC_186586;Parent=CBEC_186585
X	QG2082_V1	gene	18557238	18559085	.	-	.	ID=CBEC_186584;Name=EVM prediction X.3905
X	QG2082_V1	mRNA	18557238	18559085	.	-	.	ID=CBEC_186585;Parent=CBEC_186584;Name=EVM prediction X.3905
X	QG2082_V1	intron	18557431	18558996	.	-	0	Parent=CBEC_186585;ID=CBEC_186585_intron
X	QG2082_V1	CDS	18558997	18559085	.	-	0	ID=CBEC_186589;Parent=CBEC_186585
X	QG2082_V1	exon	18558997	18559085	.	-	.	ID=CBEC_186587;Parent=CBEC_186585
X	QG2082_V1	repeat_region	18559601	18559728	.	.	.	X=Cluster373_24XXXXDNA-TcMar-Tc1;ID=Cluster373_24XXXXDNA-TcMar-Tc1;intact=TRUE
X	QG2082_V1	repeat_region	18560301	18560355	.	.	.	X=Cluster4_66XXXXLTR-Gypsy;ID=Cluster4_66XXXXLTR-Gypsy;intact=TRUE
X	QG2082_V1	CDS	18560695	18560715	.	+	0	ID=CBEC_186605;Parent=CBEC_186601
X	QG2082_V1	exon	18560695	18560715	.	+	.	ID=CBEC_186602;Parent=CBEC_186601
X	QG2082_V1	gene	18560695	18561128	.	+	.	ID=CBEC_186600;Name=EVM prediction X.3906
X	QG2082_V1	mRNA	18560695	18561128	.	+	.	ID=CBEC_186601;Parent=CBEC_186600;Name=EVM prediction X.3906
X	QG2082_V1	intron	18560716	18560813	.	+	0	Parent=CBEC_186601;ID=CBEC_186601_intron
X	QG2082_V1	CDS	18560814	18560958	.	+	0	ID=CBEC_186606;Parent=CBEC_186601
X	QG2082_V1	exon	18560814	18560958	.	+	.	ID=CBEC_186603;Parent=CBEC_186601
X	QG2082_V1	intron	18560959	18561006	.	+	2	Parent=CBEC_186601;ID=CBEC_186601_intron
X	QG2082_V1	CDS	18561007	18561128	.	+	2	ID=CBEC_186607;Parent=CBEC_186601
X	QG2082_V1	exon	18561007	18561128	.	+	.	ID=CBEC_186604;Parent=CBEC_186601
X	QG2082_V1	CDS	18561202	18561294	.	-	0	ID=CBEC_186623;Parent=CBEC_186619
X	QG2082_V1	exon	18561202	18561294	.	-	.	ID=CBEC_186620;Parent=CBEC_186619
X	QG2082_V1	gene	18561202	18561731	.	-	.	ID=CBEC_186618;Name=EVM prediction X.3907
X	QG2082_V1	mRNA	18561202	18561731	.	-	.	ID=CBEC_186619;Parent=CBEC_186618;Name=EVM prediction X.3907
X	QG2082_V1	intron	18561295	18561545	.	-	0	Parent=CBEC_186619;ID=CBEC_186619_intron
X	QG2082_V1	CDS	18561546	18561614	.	-	0	ID=CBEC_186624;Parent=CBEC_186619
X	QG2082_V1	exon	18561546	18561614	.	-	.	ID=CBEC_186621;Parent=CBEC_186619
X	QG2082_V1	intron	18561615	18561692	.	-	0	Parent=CBEC_186619;ID=CBEC_186619_intron
X	QG2082_V1	CDS	18561693	18561731	.	-	0	ID=CBEC_186625;Parent=CBEC_186619
X	QG2082_V1	exon	18561693	18561731	.	-	.	ID=CBEC_186622;Parent=CBEC_186619
X	QG2082_V1	repeat_region	18562340	18562639	.	.	.	X=Cluster749_21XXXXDNA-TcMar-Tc1;ID=Cluster749_21XXXXDNA-TcMar-Tc1;intact=TRUE
X	QG2082_V1	CDS	18563403	18563482	.	+	0	ID=CBEC_186640;Parent=CBEC_186637
X	QG2082_V1	exon	18563403	18563482	.	+	.	ID=CBEC_186638;Parent=CBEC_186637
X	QG2082_V1	gene	18563403	18563776	.	+	.	ID=CBEC_186636;Name=EVM prediction X.3908
X	QG2082_V1	mRNA	18563403	18563776	.	+	.	ID=CBEC_186637;Parent=CBEC_186636;Name=EVM prediction X.3908
X	QG2082_V1	intron	18563483	18563526	.	+	1	Parent=CBEC_186637;ID=CBEC_186637_intron
X	QG2082_V1	CDS	18563527	18563776	.	+	1	ID=CBEC_186641;Parent=CBEC_186637
X	QG2082_V1	exon	18563527	18563776	.	+	.	ID=CBEC_186639;Parent=CBEC_186637
X	QG2082_V1	CDS	18564144	18564176	.	+	0	ID=CBEC_186656;Parent=CBEC_186653
X	QG2082_V1	exon	18564144	18564176	.	+	.	ID=CBEC_186654;Parent=CBEC_186653
X	QG2082_V1	gene	18564144	18564415	.	+	.	ID=CBEC_186652;Name=EVM prediction X.3909
X	QG2082_V1	mRNA	18564144	18564415	.	+	.	ID=CBEC_186653;Parent=CBEC_186652;Name=EVM prediction X.3909
X	QG2082_V1	intron	18564177	18564220	.	+	0	Parent=CBEC_186653;ID=CBEC_186653_intron
X	QG2082_V1	CDS	18564221	18564415	.	+	0	ID=CBEC_186657;Parent=CBEC_186653
X	QG2082_V1	exon	18564221	18564415	.	+	.	ID=CBEC_186655;Parent=CBEC_186653
X	QG2082_V1	repeat_region	18564498	18564533	.	.	.	X=GA-rich_2014XXXXGA-rich;ID=GA-rich_2014XXXXGA-rich;intact=TRUE
X	QG2082_V1	CDS	18564568	18564829	.	+	0	ID=CBEC_186672;Parent=CBEC_186669
X	QG2082_V1	exon	18564568	18564829	.	+	.	ID=CBEC_186670;Parent=CBEC_186669
X	QG2082_V1	gene	18564568	18564915	.	+	.	ID=CBEC_186668;Name=EVM prediction X.3910
X	QG2082_V1	mRNA	18564568	18564915	.	+	.	ID=CBEC_186669;Parent=CBEC_186668;Name=EVM prediction X.3910
X	QG2082_V1	intron	18564830	18564871	.	+	2	Parent=CBEC_186669;ID=CBEC_186669_intron
X	QG2082_V1	CDS	18564872	18564915	.	+	2	ID=CBEC_186673;Parent=CBEC_186669
X	QG2082_V1	exon	18564872	18564915	.	+	.	ID=CBEC_186671;Parent=CBEC_186669
X	QG2082_V1	repeat_region	18565097	18565132	.	.	.	X=TTCn_392XXXXSimple_repeat;ID=TTCn_392XXXXSimple_repeat;intact=TRUE
X	QG2082_V1	CDS	18565215	18565409	.	-	0	ID=CBEC_186688;Parent=CBEC_186685
X	QG2082_V1	exon	18565215	18565409	.	-	.	ID=CBEC_186686;Parent=CBEC_186685
X	QG2082_V1	gene	18565215	18565486	.	-	.	ID=CBEC_186684;Name=EVM prediction X.3911
X	QG2082_V1	mRNA	18565215	18565486	.	-	.	ID=CBEC_186685;Parent=CBEC_186684;Name=EVM prediction X.3911
X	QG2082_V1	intron	18565410	18565453	.	-	0	Parent=CBEC_186685;ID=CBEC_186685_intron
X	QG2082_V1	CDS	18565454	18565486	.	-	0	ID=CBEC_186689;Parent=CBEC_186685
X	QG2082_V1	exon	18565454	18565486	.	-	.	ID=CBEC_186687;Parent=CBEC_186685
X	QG2082_V1	CDS	18565854	18566103	.	-	1	ID=CBEC_186704;Parent=CBEC_186701
X	QG2082_V1	exon	18565854	18566103	.	-	.	ID=CBEC_186702;Parent=CBEC_186701
X	QG2082_V1	gene	18565854	18566227	.	-	.	ID=CBEC_186700;Name=EVM prediction X.3912
X	QG2082_V1	mRNA	18565854	18566227	.	-	.	ID=CBEC_186701;Parent=CBEC_186700;Name=EVM prediction X.3912
X	QG2082_V1	intron	18566104	18566147	.	-	0	Parent=CBEC_186701;ID=CBEC_186701_intron
X	QG2082_V1	CDS	18566148	18566227	.	-	0	ID=CBEC_186705;Parent=CBEC_186701
X	QG2082_V1	exon	18566148	18566227	.	-	.	ID=CBEC_186703;Parent=CBEC_186701
X	QG2082_V1	repeat_region	18567872	18568101	.	.	.	X=Cluster749_22XXXXDNA-TcMar-Tc1;ID=Cluster749_22XXXXDNA-TcMar-Tc1;intact=TRUE
X	QG2082_V1	CDS	18568181	18568318	.	-	0	ID=CBEC_186724;Parent=CBEC_186717
X	QG2082_V1	exon	18568181	18568318	.	-	.	ID=CBEC_186718;Parent=CBEC_186717
X	QG2082_V1	gene	18568181	18569416	.	-	.	ID=CBEC_186716;Name=EVM prediction X.3913
X	QG2082_V1	mRNA	18568181	18569416	.	-	.	ID=CBEC_186717;Parent=CBEC_186716;Name=EVM prediction X.3913;InterPro=IPR013087,IPR036236
X	QG2082_V1	intron	18568319	18568361	.	-	0	Parent=CBEC_186717;ID=CBEC_186717_intron
X	QG2082_V1	CDS	18568362	18568577	.	-	0	ID=CBEC_186725;Parent=CBEC_186717
X	QG2082_V1	exon	18568362	18568577	.	-	.	ID=CBEC_186719;Parent=CBEC_186717
X	QG2082_V1	intron	18568578	18568621	.	-	0	Parent=CBEC_186717;ID=CBEC_186717_intron
X	QG2082_V1	CDS	18568622	18568696	.	-	0	ID=CBEC_186726;Parent=CBEC_186717
X	QG2082_V1	exon	18568622	18568696	.	-	.	ID=CBEC_186720;Parent=CBEC_186717
X	QG2082_V1	intron	18568697	18568741	.	-	1	Parent=CBEC_186717;ID=CBEC_186717_intron
X	QG2082_V1	CDS	18568742	18569159	.	-	1	ID=CBEC_186727;Parent=CBEC_186717
X	QG2082_V1	exon	18568742	18569159	.	-	.	ID=CBEC_186721;Parent=CBEC_186717
X	QG2082_V1	intron	18569160	18569202	.	-	0	Parent=CBEC_186717;ID=CBEC_186717_intron
X	QG2082_V1	CDS	18569203	18569276	.	-	0	ID=CBEC_186728;Parent=CBEC_186717
X	QG2082_V1	exon	18569203	18569276	.	-	.	ID=CBEC_186722;Parent=CBEC_186717
X	QG2082_V1	intron	18569277	18569320	.	-	0	Parent=CBEC_186717;ID=CBEC_186717_intron
X	QG2082_V1	CDS	18569321	18569416	.	-	0	ID=CBEC_186729;Parent=CBEC_186717
X	QG2082_V1	exon	18569321	18569416	.	-	.	ID=CBEC_186723;Parent=CBEC_186717
X	QG2082_V1	repeat_region	18569895	18570129	.	.	.	X=Cluster979_318XXXXDNA-TcMar-Tc1;ID=Cluster979_318XXXXDNA-TcMar-Tc1;intact=TRUE
X	QG2082_V1	CDS	18570873	18571035	.	+	0	ID=CBEC_186747;Parent=CBEC_186741
X	QG2082_V1	exon	18570873	18571035	.	+	.	ID=CBEC_186742;Parent=CBEC_186741
X	QG2082_V1	gene	18570873	18572225	.	+	.	ID=CBEC_186740;Name=EVM prediction X.3914
X	QG2082_V1	mRNA	18570873	18572225	.	+	.	ID=CBEC_186741;Parent=CBEC_186740;Name=EVM prediction X.3914
X	QG2082_V1	intron	18571036	18571298	.	+	2	Parent=CBEC_186741;ID=CBEC_186741_intron
X	QG2082_V1	CDS	18571299	18571485	.	+	2	ID=CBEC_186748;Parent=CBEC_186741
X	QG2082_V1	exon	18571299	18571485	.	+	.	ID=CBEC_186743;Parent=CBEC_186741
X	QG2082_V1	intron	18571486	18571533	.	+	1	Parent=CBEC_186741;ID=CBEC_186741_intron
X	QG2082_V1	CDS	18571534	18571625	.	+	1	ID=CBEC_186749;Parent=CBEC_186741
X	QG2082_V1	exon	18571534	18571625	.	+	.	ID=CBEC_186744;Parent=CBEC_186741
X	QG2082_V1	intron	18571626	18571671	.	+	2	Parent=CBEC_186741;ID=CBEC_186741_intron
X	QG2082_V1	CDS	18571672	18572139	.	+	2	ID=CBEC_186750;Parent=CBEC_186741
X	QG2082_V1	exon	18571672	18572139	.	+	.	ID=CBEC_186745;Parent=CBEC_186741
X	QG2082_V1	intron	18572140	18572181	.	+	2	Parent=CBEC_186741;ID=CBEC_186741_intron
X	QG2082_V1	CDS	18572182	18572225	.	+	2	ID=CBEC_186751;Parent=CBEC_186741
X	QG2082_V1	exon	18572182	18572225	.	+	.	ID=CBEC_186746;Parent=CBEC_186741
X	QG2082_V1	repeat_region	18572347	18572405	.	.	.	X=TCn_307XXXXSimple_repeat;ID=TCn_307XXXXSimple_repeat;intact=TRUE
X	QG2082_V1	CDS	18572552	18572708	.	-	1	ID=CBEC_186768;Parent=CBEC_186763
X	QG2082_V1	exon	18572552	18572708	.	-	.	ID=CBEC_186764;Parent=CBEC_186763
X	QG2082_V1	gene	18572552	18573789	.	-	.	ID=CBEC_186762;Name=EVM prediction X.3915
X	QG2082_V1	mRNA	18572552	18573789	.	-	.	ID=CBEC_186763;Parent=CBEC_186762;Name=EVM prediction X.3915
X	QG2082_V1	intron	18572709	18572918	.	-	0	Parent=CBEC_186763;ID=CBEC_186763_intron
X	QG2082_V1	CDS	18572919	18573088	.	-	0	ID=CBEC_186769;Parent=CBEC_186763
X	QG2082_V1	exon	18572919	18573088	.	-	.	ID=CBEC_186765;Parent=CBEC_186763
X	QG2082_V1	intron	18573089	18573148	.	-	0	Parent=CBEC_186763;ID=CBEC_186763_intron
X	QG2082_V1	CDS	18573149	18573379	.	-	0	ID=CBEC_186770;Parent=CBEC_186763
X	QG2082_V1	exon	18573149	18573379	.	-	.	ID=CBEC_186766;Parent=CBEC_186763
X	QG2082_V1	intron	18573380	18573693	.	-	0	Parent=CBEC_186763;ID=CBEC_186763_intron
X	QG2082_V1	CDS	18573694	18573789	.	-	0	ID=CBEC_186771;Parent=CBEC_186763
X	QG2082_V1	exon	18573694	18573789	.	-	.	ID=CBEC_186767;Parent=CBEC_186763
X	QG2082_V1	CDS	18574287	18574525	.	-	2	ID=CBEC_186786;Parent=CBEC_186783
X	QG2082_V1	exon	18574287	18574525	.	-	.	ID=CBEC_186784;Parent=CBEC_186783
X	QG2082_V1	gene	18574287	18574786	.	-	.	ID=CBEC_186782;Name=EVM prediction X.3916
X	QG2082_V1	mRNA	18574287	18574786	.	-	.	ID=CBEC_186783;Parent=CBEC_186782;Name=EVM prediction X.3916
X	QG2082_V1	intron	18574526	18574590	.	-	0	Parent=CBEC_186783;ID=CBEC_186783_intron
X	QG2082_V1	CDS	18574591	18574786	.	-	0	ID=CBEC_186787;Parent=CBEC_186783
X	QG2082_V1	exon	18574591	18574786	.	-	.	ID=CBEC_186785;Parent=CBEC_186783
X	QG2082_V1	CDS	18574807	18574938	.	-	0	ID=CBEC_186802;Parent=CBEC_186799
X	QG2082_V1	exon	18574807	18574938	.	-	.	ID=CBEC_186800;Parent=CBEC_186799
X	QG2082_V1	gene	18574807	18575283	.	-	.	ID=CBEC_186798;Name=EVM prediction X.3917
X	QG2082_V1	mRNA	18574807	18575283	.	-	.	ID=CBEC_186799;Parent=CBEC_186798;Name=EVM prediction X.3917
X	QG2082_V1	intron	18574939	18575172	.	-	0	Parent=CBEC_186799;ID=CBEC_186799_intron
X	QG2082_V1	CDS	18575173	18575283	.	-	0	ID=CBEC_186803;Parent=CBEC_186799
X	QG2082_V1	exon	18575173	18575283	.	-	.	ID=CBEC_186801;Parent=CBEC_186799
X	QG2082_V1	CDS	18575319	18575464	.	-	2	ID=CBEC_186818;Parent=CBEC_186815
X	QG2082_V1	exon	18575319	18575464	.	-	.	ID=CBEC_186816;Parent=CBEC_186815
X	QG2082_V1	gene	18575319	18575603	.	-	.	ID=CBEC_186814;Name=EVM prediction X.3918
X	QG2082_V1	mRNA	18575319	18575603	.	-	.	ID=CBEC_186815;Parent=CBEC_186814;Name=EVM prediction X.3918
X	QG2082_V1	intron	18575465	18575506	.	-	0	Parent=CBEC_186815;ID=CBEC_186815_intron
X	QG2082_V1	CDS	18575507	18575603	.	-	0	ID=CBEC_186819;Parent=CBEC_186815
X	QG2082_V1	exon	18575507	18575603	.	-	.	ID=CBEC_186817;Parent=CBEC_186815
X	QG2082_V1	CDS	18575943	18576090	.	-	1	ID=CBEC_186834;Parent=CBEC_186831
X	QG2082_V1	exon	18575943	18576090	.	-	.	ID=CBEC_186832;Parent=CBEC_186831
X	QG2082_V1	gene	18575943	18577174	.	-	.	ID=CBEC_186830;Name=EVM prediction X.3919
X	QG2082_V1	mRNA	18575943	18577174	.	-	.	ID=CBEC_186831;Parent=CBEC_186830;Name=EVM prediction X.3919
X	QG2082_V1	intron	18576091	18576872	.	-	0	Parent=CBEC_186831;ID=CBEC_186831_intron
X	QG2082_V1	CDS	18576873	18577174	.	-	0	ID=CBEC_186835;Parent=CBEC_186831
X	QG2082_V1	exon	18576873	18577174	.	-	.	ID=CBEC_186833;Parent=CBEC_186831
X	QG2082_V1	CDS	18578057	18578191	.	-	0	ID=CBEC_186851;Parent=CBEC_186847
X	QG2082_V1	exon	18578057	18578191	.	-	.	ID=CBEC_186848;Parent=CBEC_186847
X	QG2082_V1	gene	18578057	18579169	.	-	.	ID=CBEC_186846;Name=EVM prediction X.3920
X	QG2082_V1	mRNA	18578057	18579169	.	-	.	ID=CBEC_186847;Parent=CBEC_186846;Name=EVM prediction X.3920
X	QG2082_V1	intron	18578192	18578236	.	-	0	Parent=CBEC_186847;ID=CBEC_186847_intron
X	QG2082_V1	CDS	18578237	18578452	.	-	0	ID=CBEC_186852;Parent=CBEC_186847
X	QG2082_V1	exon	18578237	18578452	.	-	.	ID=CBEC_186849;Parent=CBEC_186847
X	QG2082_V1	intron	18578453	18579142	.	-	0	Parent=CBEC_186847;ID=CBEC_186847_intron
X	QG2082_V1	CDS	18579143	18579169	.	-	0	ID=CBEC_186853;Parent=CBEC_186847
X	QG2082_V1	exon	18579143	18579169	.	-	.	ID=CBEC_186850;Parent=CBEC_186847
X	QG2082_V1	CDS	18579787	18579921	.	+	0	ID=CBEC_186870;Parent=CBEC_186865
X	QG2082_V1	exon	18579787	18579921	.	+	.	ID=CBEC_186866;Parent=CBEC_186865
X	QG2082_V1	gene	18579787	18582085	.	+	.	ID=CBEC_186864;Name=EVM prediction X.3921
X	QG2082_V1	mRNA	18579787	18582085	.	+	.	ID=CBEC_186865;Parent=CBEC_186864;Name=EVM prediction X.3921
X	QG2082_V1	intron	18579922	18579969	.	+	0	Parent=CBEC_186865;ID=CBEC_186865_intron
X	QG2082_V1	CDS	18579970	18580194	.	+	0	ID=CBEC_186871;Parent=CBEC_186865
X	QG2082_V1	exon	18579970	18580194	.	+	.	ID=CBEC_186867;Parent=CBEC_186865
X	QG2082_V1	intron	18580195	18580239	.	+	0	Parent=CBEC_186865;ID=CBEC_186865_intron
X	QG2082_V1	CDS	18580240	18581906	.	+	0	ID=CBEC_186872;Parent=CBEC_186865
X	QG2082_V1	exon	18580240	18581906	.	+	.	ID=CBEC_186868;Parent=CBEC_186865
X	QG2082_V1	intron	18581907	18581952	.	+	1	Parent=CBEC_186865;ID=CBEC_186865_intron
X	QG2082_V1	CDS	18581953	18582085	.	+	1	ID=CBEC_186873;Parent=CBEC_186865
X	QG2082_V1	exon	18581953	18582085	.	+	.	ID=CBEC_186869;Parent=CBEC_186865
X	QG2082_V1	repeat_region	18582857	18583154	.	.	.	X=Cluster402_1129XXXXDNA-TcMar-Tc1;ID=Cluster402_1129XXXXDNA-TcMar-Tc1;intact=TRUE
X	QG2082_V1	CDS	18583592	18583942	.	-	0	ID=CBEC_186891;Parent=CBEC_186885
X	QG2082_V1	exon	18583592	18583942	.	-	.	ID=CBEC_186886;Parent=CBEC_186885
X	QG2082_V1	gene	18583592	18586247	.	-	.	ID=CBEC_186884;Name=EVM prediction X.3922;celegans_gene_ids=WBGene00021091;celegans_gene_names=W08F4.1
X	QG2082_V1	mRNA	18583592	18586247	.	-	.	ID=CBEC_186885;Parent=CBEC_186884;Name=EVM prediction X.3922;InterPro=IPR036397;Gene_Ontology=GO:0003676
X	QG2082_V1	intron	18583943	18583987	.	-	0	Parent=CBEC_186885;ID=CBEC_186885_intron
X	QG2082_V1	CDS	18583988	18584287	.	-	0	ID=CBEC_186892;Parent=CBEC_186885
X	QG2082_V1	exon	18583988	18584287	.	-	.	ID=CBEC_186887;Parent=CBEC_186885
X	QG2082_V1	intron	18584288	18585144	.	-	0	Parent=CBEC_186885;ID=CBEC_186885_intron
X	QG2082_V1	repeat_region	18584351	18585120	.	.	.	X=Cluster1470_3XXXXDNA-TcMar-m44;ID=Cluster1470_3XXXXDNA-TcMar-m44;intact=TRUE
X	QG2082_V1	CDS	18585145	18585333	.	-	0	ID=CBEC_186893;Parent=CBEC_186885
X	QG2082_V1	exon	18585145	18585333	.	-	.	ID=CBEC_186888;Parent=CBEC_186885
X	QG2082_V1	intron	18585334	18585894	.	-	2	Parent=CBEC_186885;ID=CBEC_186885_intron
X	QG2082_V1	CDS	18585895	18586166	.	-	2	ID=CBEC_186894;Parent=CBEC_186885
X	QG2082_V1	exon	18585895	18586166	.	-	.	ID=CBEC_186889;Parent=CBEC_186885
X	QG2082_V1	intron	18586167	18586207	.	-	0	Parent=CBEC_186885;ID=CBEC_186885_intron
X	QG2082_V1	CDS	18586208	18586247	.	-	0	ID=CBEC_186895;Parent=CBEC_186885
X	QG2082_V1	exon	18586208	18586247	.	-	.	ID=CBEC_186890;Parent=CBEC_186885
X	QG2082_V1	CDS	18586520	18586640	.	-	1	ID=CBEC_186913;Parent=CBEC_186907
X	QG2082_V1	exon	18586520	18586640	.	-	.	ID=CBEC_186908;Parent=CBEC_186907
X	QG2082_V1	gene	18586520	18588136	.	-	.	ID=CBEC_186906;Name=EVM prediction X.3923
X	QG2082_V1	mRNA	18586520	18588136	.	-	.	ID=CBEC_186907;Parent=CBEC_186906;Name=EVM prediction X.3923
X	QG2082_V1	intron	18586641	18586685	.	-	1	Parent=CBEC_186907;ID=CBEC_186907_intron
X	QG2082_V1	CDS	18586686	18586874	.	-	1	ID=CBEC_186914;Parent=CBEC_186907
X	QG2082_V1	exon	18586686	18586874	.	-	.	ID=CBEC_186909;Parent=CBEC_186907
X	QG2082_V1	intron	18586875	18586918	.	-	0	Parent=CBEC_186907;ID=CBEC_186907_intron
X	QG2082_V1	CDS	18586919	18587721	.	-	0	ID=CBEC_186915;Parent=CBEC_186907
X	QG2082_V1	exon	18586919	18587721	.	-	.	ID=CBEC_186910;Parent=CBEC_186907
X	QG2082_V1	intron	18587722	18587775	.	-	0	Parent=CBEC_186907;ID=CBEC_186907_intron
X	QG2082_V1	CDS	18587776	18587985	.	-	0	ID=CBEC_186916;Parent=CBEC_186907
X	QG2082_V1	exon	18587776	18587985	.	-	.	ID=CBEC_186911;Parent=CBEC_186907
X	QG2082_V1	intron	18587986	18588031	.	-	0	Parent=CBEC_186907;ID=CBEC_186907_intron
X	QG2082_V1	CDS	18588032	18588136	.	-	0	ID=CBEC_186917;Parent=CBEC_186907
X	QG2082_V1	exon	18588032	18588136	.	-	.	ID=CBEC_186912;Parent=CBEC_186907
X	QG2082_V1	repeat_region	18588901	18589010	.	.	.	X=Cluster355_56XXXXLTR-Gypsy;ID=Cluster355_56XXXXLTR-Gypsy;intact=TRUE
X	QG2082_V1	repeat_region	18589011	18589192	.	.	.	X=Cluster1035_62XXXXDNA-TcMar-Tc1;ID=Cluster1035_62XXXXDNA-TcMar-Tc1;intact=TRUE
X	QG2082_V1	repeat_region	18589193	18589217	.	.	.	X=Cluster1035_62XXXXDNA-TcMar-Tc1;ID=Cluster1035_62XXXXDNA-TcMar-Tc1;intact=TRUE
X	QG2082_V1	repeat_region	18589220	18589319	.	.	.	X=Cluster1029_141XXXXDNA-TcMar-Tc1;ID=Cluster1029_141XXXXDNA-TcMar-Tc1;intact=TRUE
X	QG2082_V1	repeat_region	18589327	18589877	.	.	.	X=Cluster954_156XXXXDNA-TcMar-Tc1;ID=Cluster954_156XXXXDNA-TcMar-Tc1;intact=TRUE
X	QG2082_V1	repeat_region	18589991	18590139	.	.	.	X=Cluster954_157XXXXDNA-TcMar-Tc1;ID=Cluster954_157XXXXDNA-TcMar-Tc1;intact=TRUE
X	QG2082_V1	repeat_region	18590256	18590973	.	.	.	X=Cluster1029_142XXXXDNA-TcMar-Tc1;ID=Cluster1029_142XXXXDNA-TcMar-Tc1;intact=TRUE
X	QG2082_V1	repeat_region	18591021	18591464	.	.	.	X=Cluster1035_63XXXXDNA-TcMar-Tc1;ID=Cluster1035_63XXXXDNA-TcMar-Tc1;intact=TRUE
X	QG2082_V1	repeat_region	18591467	18591568	.	.	.	X=Cluster1029_143XXXXDNA-TcMar-Tc1;ID=Cluster1029_143XXXXDNA-TcMar-Tc1;intact=TRUE
X	QG2082_V1	repeat_region	18591571	18592123	.	.	.	X=Cluster954_158XXXXDNA-TcMar-Tc1;ID=Cluster954_158XXXXDNA-TcMar-Tc1;intact=TRUE
X	QG2082_V1	repeat_region	18592233	18592418	.	.	.	X=Cluster954_159XXXXDNA-TcMar-Tc1;ID=Cluster954_159XXXXDNA-TcMar-Tc1;intact=TRUE
X	QG2082_V1	repeat_region	18592670	18593114	.	.	.	X=Cluster1035_64XXXXDNA-TcMar-Tc1;ID=Cluster1035_64XXXXDNA-TcMar-Tc1;intact=TRUE
X	QG2082_V1	repeat_region	18593117	18593218	.	.	.	X=Cluster1029_144XXXXDNA-TcMar-Tc1;ID=Cluster1029_144XXXXDNA-TcMar-Tc1;intact=TRUE
X	QG2082_V1	repeat_region	18593224	18593730	.	.	.	X=Cluster954_160XXXXDNA-TcMar-Tc1;ID=Cluster954_160XXXXDNA-TcMar-Tc1;intact=TRUE
X	QG2082_V1	CDS	18594415	18594522	.	-	0	ID=CBEC_186939;Parent=CBEC_186929
X	QG2082_V1	exon	18594415	18594522	.	-	.	ID=CBEC_186930;Parent=CBEC_186929
X	QG2082_V1	gene	18594415	18598421	.	-	.	ID=CBEC_186928;Name=EVM prediction X.3924
X	QG2082_V1	mRNA	18594415	18598421	.	-	.	ID=CBEC_186929;Parent=CBEC_186928;Name=EVM prediction X.3924;InterPro=IPR003653,IPR008967,IPR046360,IPR038765,IPR036960;Gene_Ontology=GO:0008234,GO:0006508,GO:0003700,GO:0006355,GO:0045893,GO:0005634
X	QG2082_V1	intron	18594523	18594572	.	-	0	Parent=CBEC_186929;ID=CBEC_186929_intron
X	QG2082_V1	CDS	18594573	18594641	.	-	0	ID=CBEC_186940;Parent=CBEC_186929
X	QG2082_V1	exon	18594573	18594641	.	-	.	ID=CBEC_186931;Parent=CBEC_186929
X	QG2082_V1	intron	18594642	18594792	.	-	0	Parent=CBEC_186929;ID=CBEC_186929_intron
X	QG2082_V1	CDS	18594793	18594954	.	-	0	ID=CBEC_186941;Parent=CBEC_186929
X	QG2082_V1	exon	18594793	18594954	.	-	.	ID=CBEC_186932;Parent=CBEC_186929
X	QG2082_V1	intron	18594955	18594998	.	-	0	Parent=CBEC_186929;ID=CBEC_186929_intron
X	QG2082_V1	CDS	18594999	18595127	.	-	0	ID=CBEC_186942;Parent=CBEC_186929
X	QG2082_V1	exon	18594999	18595127	.	-	.	ID=CBEC_186933;Parent=CBEC_186929
X	QG2082_V1	intron	18595128	18595172	.	-	1	Parent=CBEC_186929;ID=CBEC_186929_intron
X	QG2082_V1	CDS	18595173	18595248	.	-	1	ID=CBEC_186943;Parent=CBEC_186929
X	QG2082_V1	exon	18595173	18595248	.	-	.	ID=CBEC_186934;Parent=CBEC_186929
X	QG2082_V1	intron	18595249	18595324	.	-	0	Parent=CBEC_186929;ID=CBEC_186929_intron
X	QG2082_V1	CDS	18595325	18596607	.	-	0	ID=CBEC_186944;Parent=CBEC_186929
X	QG2082_V1	exon	18595325	18596607	.	-	.	ID=CBEC_186935;Parent=CBEC_186929
X	QG2082_V1	intron	18596608	18596744	.	-	0	Parent=CBEC_186929;ID=CBEC_186929_intron
X	QG2082_V1	CDS	18596745	18596831	.	-	0	ID=CBEC_186945;Parent=CBEC_186929
X	QG2082_V1	exon	18596745	18596831	.	-	.	ID=CBEC_186936;Parent=CBEC_186929
X	QG2082_V1	intron	18596832	18596907	.	-	0	Parent=CBEC_186929;ID=CBEC_186929_intron
X	QG2082_V1	CDS	18596908	18597489	.	-	0	ID=CBEC_186946;Parent=CBEC_186929
X	QG2082_V1	exon	18596908	18597489	.	-	.	ID=CBEC_186937;Parent=CBEC_186929
X	QG2082_V1	intron	18597490	18598364	.	-	0	Parent=CBEC_186929;ID=CBEC_186929_intron
X	QG2082_V1	CDS	18598365	18598421	.	-	0	ID=CBEC_186947;Parent=CBEC_186929
X	QG2082_V1	exon	18598365	18598421	.	-	.	ID=CBEC_186938;Parent=CBEC_186929
X	QG2082_V1	repeat_region	18598862	18598910	.	.	.	X=TCTCGn_2XXXXSimple_repeat;ID=TCTCGn_2XXXXSimple_repeat;intact=TRUE
X	QG2082_V1	CDS	18599745	18600169	.	+	0	ID=CBEC_186962;Parent=CBEC_186959
X	QG2082_V1	exon	18599745	18600169	.	+	.	ID=CBEC_186960;Parent=CBEC_186959
X	QG2082_V1	gene	18599745	18600307	.	+	.	ID=CBEC_186958;Name=EVM prediction X.3925
X	QG2082_V1	mRNA	18599745	18600307	.	+	.	ID=CBEC_186959;Parent=CBEC_186958;Name=EVM prediction X.3925
X	QG2082_V1	intron	18600170	18600216	.	+	1	Parent=CBEC_186959;ID=CBEC_186959_intron
X	QG2082_V1	CDS	18600217	18600307	.	+	1	ID=CBEC_186963;Parent=CBEC_186959
X	QG2082_V1	exon	18600217	18600307	.	+	.	ID=CBEC_186961;Parent=CBEC_186959
X	QG2082_V1	repeat_region	18600917	18601522	.	.	.	X=Cluster954_161XXXXDNA-TcMar-Tc1;ID=Cluster954_161XXXXDNA-TcMar-Tc1;intact=TRUE
X	QG2082_V1	repeat_region	18601607	18602664	.	.	.	X=Cluster954_162XXXXDNA-TcMar-Tc1;ID=Cluster954_162XXXXDNA-TcMar-Tc1;intact=TRUE
X	QG2082_V1	CDS	18601948	18602061	.	+	0	ID=CBEC_186981;Parent=CBEC_186975
X	QG2082_V1	exon	18601948	18602061	.	+	.	ID=CBEC_186976;Parent=CBEC_186975
X	QG2082_V1	gene	18601948	18603408	.	+	.	ID=CBEC_186974;Name=EVM prediction X.3926
X	QG2082_V1	mRNA	18601948	18603408	.	+	.	ID=CBEC_186975;Parent=CBEC_186974;Name=EVM prediction X.3926
X	QG2082_V1	intron	18602062	18602104	.	+	0	Parent=CBEC_186975;ID=CBEC_186975_intron
X	QG2082_V1	CDS	18602105	18602320	.	+	0	ID=CBEC_186982;Parent=CBEC_186975
X	QG2082_V1	exon	18602105	18602320	.	+	.	ID=CBEC_186977;Parent=CBEC_186975
X	QG2082_V1	intron	18602321	18602366	.	+	0	Parent=CBEC_186975;ID=CBEC_186975_intron
X	QG2082_V1	CDS	18602367	18603016	.	+	0	ID=CBEC_186983;Parent=CBEC_186975
X	QG2082_V1	exon	18602367	18603016	.	+	.	ID=CBEC_186978;Parent=CBEC_186975
X	QG2082_V1	intron	18603017	18603059	.	+	1	Parent=CBEC_186975;ID=CBEC_186975_intron
X	QG2082_V1	CDS	18603060	18603158	.	+	1	ID=CBEC_186984;Parent=CBEC_186975
X	QG2082_V1	exon	18603060	18603158	.	+	.	ID=CBEC_186979;Parent=CBEC_186975
X	QG2082_V1	intron	18603159	18603209	.	+	1	Parent=CBEC_186975;ID=CBEC_186975_intron
X	QG2082_V1	CDS	18603210	18603408	.	+	1	ID=CBEC_186985;Parent=CBEC_186975
X	QG2082_V1	exon	18603210	18603408	.	+	.	ID=CBEC_186980;Parent=CBEC_186975
X	QG2082_V1	repeat_region	18605931	18606012	.	.	.	X=Cluster1203_25XXXXUnknown;ID=Cluster1203_25XXXXUnknown;intact=TRUE
X	QG2082_V1	repeat_region	18606834	18606913	.	.	.	X=Cluster1203_26XXXXUnknown;ID=Cluster1203_26XXXXUnknown;intact=TRUE
X	QG2082_V1	repeat_region	18607773	18607855	.	.	.	X=Cluster1203_27XXXXUnknown;ID=Cluster1203_27XXXXUnknown;intact=TRUE
X	QG2082_V1	CDS	18608731	18611024	.	+	0	ID=CBEC_187002;Parent=CBEC_186997
X	QG2082_V1	exon	18608731	18611024	.	+	.	ID=CBEC_186998;Parent=CBEC_186997
X	QG2082_V1	gene	18608731	18612151	.	+	.	ID=CBEC_186996;Name=EVM prediction X.3927
X	QG2082_V1	mRNA	18608731	18612151	.	+	.	ID=CBEC_186997;Parent=CBEC_186996;Name=EVM prediction X.3927
X	QG2082_V1	repeat_region	18610356	18610655	.	.	.	X=Cluster1178_46XXXXUnknown;ID=Cluster1178_46XXXXUnknown;intact=TRUE
X	QG2082_V1	repeat_region	18610981	18611025	.	.	.	X=GA-rich_2015XXXXGA-rich;ID=GA-rich_2015XXXXGA-rich;intact=TRUE
X	QG2082_V1	intron	18611025	18611071	.	+	1	Parent=CBEC_186997;ID=CBEC_186997_intron
X	QG2082_V1	CDS	18611072	18611247	.	+	1	ID=CBEC_187003;Parent=CBEC_186997
X	QG2082_V1	exon	18611072	18611247	.	+	.	ID=CBEC_186999;Parent=CBEC_186997
X	QG2082_V1	intron	18611248	18611291	.	+	2	Parent=CBEC_186997;ID=CBEC_186997_intron
X	QG2082_V1	CDS	18611292	18611732	.	+	2	ID=CBEC_187004;Parent=CBEC_186997
X	QG2082_V1	exon	18611292	18611732	.	+	.	ID=CBEC_187000;Parent=CBEC_186997
X	QG2082_V1	intron	18611733	18611780	.	+	2	Parent=CBEC_186997;ID=CBEC_186997_intron
X	QG2082_V1	CDS	18611781	18612151	.	+	2	ID=CBEC_187005;Parent=CBEC_186997
X	QG2082_V1	exon	18611781	18612151	.	+	.	ID=CBEC_187001;Parent=CBEC_186997
X	QG2082_V1	repeat_region	18613195	18613258	.	.	.	X=Cluster308_1XXXXUnknown;ID=Cluster308_1XXXXUnknown;intact=TRUE
X	QG2082_V1	repeat_region	18613259	18614063	.	.	.	X=Cluster593_1XXXXUnknown;ID=Cluster593_1XXXXUnknown;intact=TRUE
X	QG2082_V1	repeat_region	18614452	18614561	.	.	.	X=Cluster593_2XXXXUnknown;ID=Cluster593_2XXXXUnknown;intact=TRUE
X	QG2082_V1	repeat_region	18614668	18615015	.	.	.	X=Cluster308_2XXXXUnknown;ID=Cluster308_2XXXXUnknown;intact=TRUE
X	QG2082_V1	repeat_region	18615431	18615501	.	.	.	X=Cluster1064_121XXXXUnknown;ID=Cluster1064_121XXXXUnknown;intact=TRUE
X	QG2082_V1	repeat_region	18615502	18615508	.	.	.	X=Cluster1064_122XXXXUnknown;ID=Cluster1064_122XXXXUnknown;intact=TRUE
X	QG2082_V1	repeat_region	18615509	18615660	.	.	.	X=Cluster1064_122XXXXUnknown;ID=Cluster1064_122XXXXUnknown;intact=TRUE
X	QG2082_V1	repeat_region	18617330	18618069	.	.	.	X=Cluster906_1XXXXUnknown;ID=Cluster906_1XXXXUnknown;intact=TRUE
X	QG2082_V1	repeat_region	18618423	18618757	.	.	.	X=Cluster906_2XXXXUnknown;ID=Cluster906_2XXXXUnknown;intact=TRUE
X	QG2082_V1	repeat_region	18618758	18618768	.	.	.	X=Cluster593_3XXXXUnknown;ID=Cluster593_3XXXXUnknown;intact=TRUE
X	QG2082_V1	repeat_region	18618769	18619132	.	.	.	X=Cluster593_3XXXXUnknown;ID=Cluster593_3XXXXUnknown;intact=TRUE
X	QG2082_V1	repeat_region	18619200	18619668	.	.	.	X=Cluster906_3XXXXUnknown;ID=Cluster906_3XXXXUnknown;intact=TRUE
X	QG2082_V1	repeat_region	18619926	18620935	.	.	.	X=Cluster906_4XXXXUnknown;ID=Cluster906_4XXXXUnknown;intact=TRUE
X	QG2082_V1	repeat_region	18621918	18622084	.	.	.	X=Cluster291_7XXXXUnknown;ID=Cluster291_7XXXXUnknown;intact=TRUE
X	QG2082_V1	CDS	18622038	18622079	.	+	0	ID=CBEC_187021;Parent=CBEC_187017
X	QG2082_V1	exon	18622038	18622079	.	+	.	ID=CBEC_187018;Parent=CBEC_187017
X	QG2082_V1	gene	18622038	18622966	.	+	.	ID=CBEC_187016;Name=EVM prediction X.3928
X	QG2082_V1	mRNA	18622038	18622966	.	+	.	ID=CBEC_187017;Parent=CBEC_187016;Name=EVM prediction X.3928
X	QG2082_V1	intron	18622080	18622369	.	+	0	Parent=CBEC_187017;ID=CBEC_187017_intron
X	QG2082_V1	CDS	18622370	18622624	.	+	0	ID=CBEC_187022;Parent=CBEC_187017
X	QG2082_V1	exon	18622370	18622624	.	+	.	ID=CBEC_187019;Parent=CBEC_187017
X	QG2082_V1	intron	18622625	18622678	.	+	0	Parent=CBEC_187017;ID=CBEC_187017_intron
X	QG2082_V1	CDS	18622679	18622966	.	+	0	ID=CBEC_187023;Parent=CBEC_187017
X	QG2082_V1	exon	18622679	18622966	.	+	.	ID=CBEC_187020;Parent=CBEC_187017
X	QG2082_V1	repeat_region	18623367	18623420	.	.	.	X=Cluster1370_202XXXXDNA-TcMar-Tc1;ID=Cluster1370_202XXXXDNA-TcMar-Tc1;intact=TRUE
X	QG2082_V1	repeat_region	18623423	18623452	.	.	.	X=Cluster1370_203XXXXDNA-TcMar-Tc1;ID=Cluster1370_203XXXXDNA-TcMar-Tc1;intact=TRUE
X	QG2082_V1	repeat_region	18623453	18623612	.	.	.	X=Cluster319_102XXXXDNA-CMC-Chapaev;ID=Cluster319_102XXXXDNA-CMC-Chapaev;intact=TRUE
X	QG2082_V1	repeat_region	18623613	18623641	.	.	.	X=Cluster1128_328XXXXDNA-TcMar-Tc1;ID=Cluster1128_328XXXXDNA-TcMar-Tc1;intact=TRUE
X	QG2082_V1	repeat_region	18623642	18623654	.	.	.	X=Cluster1128_328XXXXDNA-TcMar-Tc1;ID=Cluster1128_328XXXXDNA-TcMar-Tc1;intact=TRUE
X	QG2082_V1	repeat_region	18623865	18624218	.	.	.	X=Cluster308_3XXXXUnknown;ID=Cluster308_3XXXXUnknown;intact=TRUE
X	QG2082_V1	CDS	18624610	18624948	.	+	0	ID=CBEC_187037;Parent=CBEC_187035
X	QG2082_V1	exon	18624610	18624948	.	+	.	ID=CBEC_187036;Parent=CBEC_187035
X	QG2082_V1	gene	18624610	18624948	.	+	.	ID=CBEC_187034;Name=EVM prediction X.3929
X	QG2082_V1	mRNA	18624610	18624948	.	+	.	ID=CBEC_187035;Parent=CBEC_187034;Name=EVM prediction X.3929
X	QG2082_V1	repeat_region	18625566	18625619	.	.	.	X=Cluster593_4XXXXUnknown;ID=Cluster593_4XXXXUnknown;intact=TRUE
X	QG2082_V1	repeat_region	18625623	18626596	.	.	.	X=Cluster714_143XXXXDNA-TcMar-Tc1;ID=Cluster714_143XXXXDNA-TcMar-Tc1;intact=TRUE
X	QG2082_V1	repeat_region	18626637	18627352	.	.	.	X=Cluster308_4XXXXUnknown;ID=Cluster308_4XXXXUnknown;intact=TRUE
X	QG2082_V1	repeat_region	18627397	18628145	.	.	.	X=Cluster906_5XXXXUnknown;ID=Cluster906_5XXXXUnknown;intact=TRUE
X	QG2082_V1	repeat_region	18628518	18628555	.	.	.	X=GACGGCGn_1XXXXSimple_repeat;ID=GACGGCGn_1XXXXSimple_repeat;intact=TRUE
X	QG2082_V1	CDS	18629404	18629499	.	-	0	ID=CBEC_187072;Parent=CBEC_187049
X	QG2082_V1	exon	18629404	18629499	.	-	.	ID=CBEC_187050;Parent=CBEC_187049
X	QG2082_V1	gene	18629404	18637712	.	-	.	ID=CBEC_187048;Name=EVM prediction X.3930
X	QG2082_V1	mRNA	18629404	18637712	.	-	.	ID=CBEC_187049;Parent=CBEC_187048;Name=EVM prediction X.3930;InterPro=IPR045160;Gene_Ontology=GO:0000045
X	QG2082_V1	intron	18629500	18629550	.	-	0	Parent=CBEC_187049;ID=CBEC_187049_intron
X	QG2082_V1	CDS	18629551	18630132	.	-	0	ID=CBEC_187073;Parent=CBEC_187049
X	QG2082_V1	exon	18629551	18630132	.	-	.	ID=CBEC_187051;Parent=CBEC_187049
X	QG2082_V1	intron	18630133	18630177	.	-	0	Parent=CBEC_187049;ID=CBEC_187049_intron
X	QG2082_V1	CDS	18630178	18630261	.	-	0	ID=CBEC_187074;Parent=CBEC_187049
X	QG2082_V1	exon	18630178	18630261	.	-	.	ID=CBEC_187052;Parent=CBEC_187049
X	QG2082_V1	intron	18630262	18630307	.	-	0	Parent=CBEC_187049;ID=CBEC_187049_intron
X	QG2082_V1	CDS	18630308	18630364	.	-	0	ID=CBEC_187075;Parent=CBEC_187049
X	QG2082_V1	exon	18630308	18630364	.	-	.	ID=CBEC_187053;Parent=CBEC_187049
X	QG2082_V1	intron	18630365	18630407	.	-	2	Parent=CBEC_187049;ID=CBEC_187049_intron
X	QG2082_V1	CDS	18630408	18630490	.	-	2	ID=CBEC_187076;Parent=CBEC_187049
X	QG2082_V1	exon	18630408	18630490	.	-	.	ID=CBEC_187054;Parent=CBEC_187049
X	QG2082_V1	intron	18630491	18630538	.	-	2	Parent=CBEC_187049;ID=CBEC_187049_intron
X	QG2082_V1	CDS	18630539	18630697	.	-	2	ID=CBEC_187077;Parent=CBEC_187049
X	QG2082_V1	exon	18630539	18630697	.	-	.	ID=CBEC_187055;Parent=CBEC_187049
X	QG2082_V1	intron	18630698	18630744	.	-	2	Parent=CBEC_187049;ID=CBEC_187049_intron
X	QG2082_V1	CDS	18630745	18630879	.	-	2	ID=CBEC_187078;Parent=CBEC_187049
X	QG2082_V1	exon	18630745	18630879	.	-	.	ID=CBEC_187056;Parent=CBEC_187049
X	QG2082_V1	intron	18630880	18630920	.	-	2	Parent=CBEC_187049;ID=CBEC_187049_intron
X	QG2082_V1	CDS	18630921	18631043	.	-	2	ID=CBEC_187079;Parent=CBEC_187049
X	QG2082_V1	exon	18630921	18631043	.	-	.	ID=CBEC_187057;Parent=CBEC_187049
X	QG2082_V1	intron	18631044	18631091	.	-	2	Parent=CBEC_187049;ID=CBEC_187049_intron
X	QG2082_V1	CDS	18631092	18631325	.	-	2	ID=CBEC_187080;Parent=CBEC_187049
X	QG2082_V1	exon	18631092	18631325	.	-	.	ID=CBEC_187058;Parent=CBEC_187049
X	QG2082_V1	intron	18631326	18631369	.	-	2	Parent=CBEC_187049;ID=CBEC_187049_intron
X	QG2082_V1	CDS	18631370	18631663	.	-	2	ID=CBEC_187081;Parent=CBEC_187049
X	QG2082_V1	exon	18631370	18631663	.	-	.	ID=CBEC_187059;Parent=CBEC_187049
X	QG2082_V1	intron	18631664	18632552	.	-	2	Parent=CBEC_187049;ID=CBEC_187049_intron
X	QG2082_V1	CDS	18632553	18632639	.	-	2	ID=CBEC_187082;Parent=CBEC_187049
X	QG2082_V1	exon	18632553	18632639	.	-	.	ID=CBEC_187060;Parent=CBEC_187049
X	QG2082_V1	intron	18632640	18634580	.	-	0	Parent=CBEC_187049;ID=CBEC_187049_intron
X	QG2082_V1	repeat_region	18634007	18634041	.	.	.	X=GA-rich_2016XXXXGA-rich;ID=GA-rich_2016XXXXGA-rich;intact=TRUE
X	QG2082_V1	repeat_region	18634185	18634226	.	.	.	X=GA-rich_2017XXXXGA-rich;ID=GA-rich_2017XXXXGA-rich;intact=TRUE
X	QG2082_V1	repeat_region	18634302	18634341	.	.	.	X=GA-rich_2018XXXXGA-rich;ID=GA-rich_2018XXXXGA-rich;intact=TRUE
X	QG2082_V1	repeat_region	18634455	18634488	.	.	.	X=G-rich_129XXXXG-rich;ID=G-rich_129XXXXG-rich;intact=TRUE
X	QG2082_V1	CDS	18634581	18634614	.	-	0	ID=CBEC_187083;Parent=CBEC_187049
X	QG2082_V1	exon	18634581	18634614	.	-	.	ID=CBEC_187061;Parent=CBEC_187049
X	QG2082_V1	intron	18634615	18634664	.	-	0	Parent=CBEC_187049;ID=CBEC_187049_intron
X	QG2082_V1	CDS	18634665	18636116	.	-	0	ID=CBEC_187084;Parent=CBEC_187049
X	QG2082_V1	exon	18634665	18636116	.	-	.	ID=CBEC_187062;Parent=CBEC_187049
X	QG2082_V1	repeat_region	18635757	18635821	.	.	.	X=CTTTTCn_9XXXXSimple_repeat;ID=CTTTTCn_9XXXXSimple_repeat;intact=TRUE
X	QG2082_V1	intron	18636117	18636162	.	-	0	Parent=CBEC_187049;ID=CBEC_187049_intron
X	QG2082_V1	CDS	18636163	18636213	.	-	0	ID=CBEC_187085;Parent=CBEC_187049
X	QG2082_V1	exon	18636163	18636213	.	-	.	ID=CBEC_187063;Parent=CBEC_187049
X	QG2082_V1	intron	18636214	18636258	.	-	0	Parent=CBEC_187049;ID=CBEC_187049_intron
X	QG2082_V1	CDS	18636259	18636363	.	-	0	ID=CBEC_187086;Parent=CBEC_187049
X	QG2082_V1	exon	18636259	18636363	.	-	.	ID=CBEC_187064;Parent=CBEC_187049
X	QG2082_V1	intron	18636364	18636413	.	-	0	Parent=CBEC_187049;ID=CBEC_187049_intron
X	QG2082_V1	CDS	18636414	18636470	.	-	0	ID=CBEC_187087;Parent=CBEC_187049
X	QG2082_V1	exon	18636414	18636470	.	-	.	ID=CBEC_187065;Parent=CBEC_187049
X	QG2082_V1	intron	18636471	18636517	.	-	2	Parent=CBEC_187049;ID=CBEC_187049_intron
X	QG2082_V1	CDS	18636518	18636615	.	-	2	ID=CBEC_187088;Parent=CBEC_187049
X	QG2082_V1	exon	18636518	18636615	.	-	.	ID=CBEC_187066;Parent=CBEC_187049
X	QG2082_V1	intron	18636616	18636664	.	-	0	Parent=CBEC_187049;ID=CBEC_187049_intron
X	QG2082_V1	CDS	18636665	18636953	.	-	0	ID=CBEC_187089;Parent=CBEC_187049
X	QG2082_V1	exon	18636665	18636953	.	-	.	ID=CBEC_187067;Parent=CBEC_187049
X	QG2082_V1	intron	18636954	18636999	.	-	0	Parent=CBEC_187049;ID=CBEC_187049_intron
X	QG2082_V1	CDS	18637000	18637071	.	-	0	ID=CBEC_187090;Parent=CBEC_187049
X	QG2082_V1	exon	18637000	18637071	.	-	.	ID=CBEC_187068;Parent=CBEC_187049
X	QG2082_V1	intron	18637072	18637117	.	-	0	Parent=CBEC_187049;ID=CBEC_187049_intron
X	QG2082_V1	CDS	18637118	18637189	.	-	0	ID=CBEC_187091;Parent=CBEC_187049
X	QG2082_V1	exon	18637118	18637189	.	-	.	ID=CBEC_187069;Parent=CBEC_187049
X	QG2082_V1	intron	18637190	18637234	.	-	0	Parent=CBEC_187049;ID=CBEC_187049_intron
X	QG2082_V1	CDS	18637235	18637342	.	-	0	ID=CBEC_187092;Parent=CBEC_187049
X	QG2082_V1	exon	18637235	18637342	.	-	.	ID=CBEC_187070;Parent=CBEC_187049
X	QG2082_V1	intron	18637343	18637388	.	-	0	Parent=CBEC_187049;ID=CBEC_187049_intron
X	QG2082_V1	CDS	18637389	18637712	.	-	0	ID=CBEC_187093;Parent=CBEC_187049
X	QG2082_V1	exon	18637389	18637712	.	-	.	ID=CBEC_187071;Parent=CBEC_187049
X	QG2082_V1	repeat_region	18637767	18637807	.	.	.	X=A-rich_2718XXXXA-rich;ID=A-rich_2718XXXXA-rich;intact=TRUE
X	QG2082_V1	repeat_region	18638694	18638727	.	.	.	X=Cluster1376_934XXXXUnknown;ID=Cluster1376_934XXXXUnknown;intact=TRUE
X	QG2082_V1	repeat_region	18638746	18638760	.	.	.	X=Cluster1066_884XXXXDNA-TcMar-Tc1;ID=Cluster1066_884XXXXDNA-TcMar-Tc1;intact=TRUE
X	QG2082_V1	repeat_region	18638761	18638847	.	.	.	X=Cluster1066_885XXXXDNA-TcMar-Tc1;ID=Cluster1066_885XXXXDNA-TcMar-Tc1;intact=TRUE
X	QG2082_V1	repeat_region	18638848	18638862	.	.	.	X=Cluster1066_885XXXXDNA-TcMar-Tc1;ID=Cluster1066_885XXXXDNA-TcMar-Tc1;intact=TRUE
X	QG2082_V1	repeat_region	18638881	18638914	.	.	.	X=Cluster1376_935XXXXUnknown;ID=Cluster1376_935XXXXUnknown;intact=TRUE
X	QG2082_V1	exon	18644076	18644334	.	-	.	ID=CBEC_187106;Parent=CBEC_187105
X	QG2082_V1	gene	18644076	18655986	.	-	.	ID=CBEC_187104;Name=EVM prediction X.3931
X	QG2082_V1	mRNA	18644076	18655986	.	-	.	ID=CBEC_187105;Parent=CBEC_187104;Name=EVM prediction X.3931
X	QG2082_V1	three_prime_UTR	18644076	18644265	.	-	.	ID=CBEC_187142;Parent=CBEC_187105
X	QG2082_V1	repeat_region	18644099	18644136	.	.	.	X=ATGAAn_4XXXXSimple_repeat;ID=ATGAAn_4XXXXSimple_repeat;intact=TRUE
X	QG2082_V1	CDS	18644266	18644334	.	-	0	ID=CBEC_187124;Parent=CBEC_187105
X	QG2082_V1	intron	18644335	18644378	.	-	1	Parent=CBEC_187105;ID=CBEC_187105_intron
X	QG2082_V1	CDS	18644379	18644481	.	-	1	ID=CBEC_187125;Parent=CBEC_187105
X	QG2082_V1	exon	18644379	18644481	.	-	.	ID=CBEC_187107;Parent=CBEC_187105
X	QG2082_V1	intron	18644482	18644529	.	-	2	Parent=CBEC_187105;ID=CBEC_187105_intron
X	QG2082_V1	CDS	18644530	18644947	.	-	2	ID=CBEC_187126;Parent=CBEC_187105
X	QG2082_V1	exon	18644530	18644947	.	-	.	ID=CBEC_187108;Parent=CBEC_187105
X	QG2082_V1	intron	18644948	18644998	.	-	2	Parent=CBEC_187105;ID=CBEC_187105_intron
X	QG2082_V1	CDS	18644999	18645121	.	-	2	ID=CBEC_187127;Parent=CBEC_187105
X	QG2082_V1	exon	18644999	18645121	.	-	.	ID=CBEC_187109;Parent=CBEC_187105
X	QG2082_V1	intron	18645122	18645181	.	-	2	Parent=CBEC_187105;ID=CBEC_187105_intron
X	QG2082_V1	CDS	18645182	18645397	.	-	2	ID=CBEC_187128;Parent=CBEC_187105
X	QG2082_V1	exon	18645182	18645397	.	-	.	ID=CBEC_187110;Parent=CBEC_187105
X	QG2082_V1	intron	18645398	18645447	.	-	2	Parent=CBEC_187105;ID=CBEC_187105_intron
X	QG2082_V1	CDS	18645448	18645513	.	-	2	ID=CBEC_187129;Parent=CBEC_187105
X	QG2082_V1	exon	18645448	18645513	.	-	.	ID=CBEC_187111;Parent=CBEC_187105
X	QG2082_V1	intron	18645514	18645582	.	-	2	Parent=CBEC_187105;ID=CBEC_187105_intron
X	QG2082_V1	CDS	18645583	18645669	.	-	2	ID=CBEC_187130;Parent=CBEC_187105
X	QG2082_V1	exon	18645583	18645669	.	-	.	ID=CBEC_187112;Parent=CBEC_187105
X	QG2082_V1	intron	18645670	18645716	.	-	2	Parent=CBEC_187105;ID=CBEC_187105_intron
X	QG2082_V1	CDS	18645717	18646019	.	-	2	ID=CBEC_187131;Parent=CBEC_187105
X	QG2082_V1	exon	18645717	18646019	.	-	.	ID=CBEC_187113;Parent=CBEC_187105
X	QG2082_V1	intron	18646020	18646062	.	-	2	Parent=CBEC_187105;ID=CBEC_187105_intron
X	QG2082_V1	CDS	18646063	18646122	.	-	2	ID=CBEC_187132;Parent=CBEC_187105
X	QG2082_V1	exon	18646063	18646122	.	-	.	ID=CBEC_187114;Parent=CBEC_187105
X	QG2082_V1	intron	18646123	18646165	.	-	2	Parent=CBEC_187105;ID=CBEC_187105_intron
X	QG2082_V1	CDS	18646166	18650194	.	-	2	ID=CBEC_187133;Parent=CBEC_187105
X	QG2082_V1	exon	18646166	18650194	.	-	.	ID=CBEC_187115;Parent=CBEC_187105
X	QG2082_V1	intron	18650195	18650239	.	-	2	Parent=CBEC_187105;ID=CBEC_187105_intron
X	QG2082_V1	CDS	18650240	18650482	.	-	2	ID=CBEC_187134;Parent=CBEC_187105
X	QG2082_V1	exon	18650240	18650482	.	-	.	ID=CBEC_187116;Parent=CBEC_187105
X	QG2082_V1	intron	18650483	18650527	.	-	2	Parent=CBEC_187105;ID=CBEC_187105_intron
X	QG2082_V1	CDS	18650528	18651592	.	-	2	ID=CBEC_187135;Parent=CBEC_187105
X	QG2082_V1	exon	18650528	18651592	.	-	.	ID=CBEC_187117;Parent=CBEC_187105
X	QG2082_V1	repeat_region	18651036	18651082	.	.	.	X=TTCCTCATn_1XXXXSimple_repeat;ID=TTCCTCATn_1XXXXSimple_repeat;intact=TRUE
X	QG2082_V1	intron	18651593	18651637	.	-	0	Parent=CBEC_187105;ID=CBEC_187105_intron
X	QG2082_V1	CDS	18651638	18652997	.	-	0	ID=CBEC_187136;Parent=CBEC_187105
X	QG2082_V1	exon	18651638	18652997	.	-	.	ID=CBEC_187118;Parent=CBEC_187105
X	QG2082_V1	repeat_region	18652171	18652213	.	.	.	X=TCGTCAn_3XXXXSimple_repeat;ID=TCGTCAn_3XXXXSimple_repeat;intact=TRUE
X	QG2082_V1	repeat_region	18652449	18652492	.	.	.	X=ATCTTCn_9XXXXSimple_repeat;ID=ATCTTCn_9XXXXSimple_repeat;intact=TRUE
X	QG2082_V1	intron	18652998	18653046	.	-	0	Parent=CBEC_187105;ID=CBEC_187105_intron
X	QG2082_V1	CDS	18653047	18653235	.	-	0	ID=CBEC_187137;Parent=CBEC_187105
X	QG2082_V1	exon	18653047	18653235	.	-	.	ID=CBEC_187119;Parent=CBEC_187105
X	QG2082_V1	intron	18653236	18653278	.	-	0	Parent=CBEC_187105;ID=CBEC_187105_intron
X	QG2082_V1	CDS	18653279	18653326	.	-	0	ID=CBEC_187138;Parent=CBEC_187105
X	QG2082_V1	exon	18653279	18653326	.	-	.	ID=CBEC_187120;Parent=CBEC_187105
X	QG2082_V1	intron	18653327	18653376	.	-	1	Parent=CBEC_187105;ID=CBEC_187105_intron
X	QG2082_V1	CDS	18653377	18653467	.	-	1	ID=CBEC_187139;Parent=CBEC_187105
X	QG2082_V1	exon	18653377	18653467	.	-	.	ID=CBEC_187121;Parent=CBEC_187105
X	QG2082_V1	intron	18653468	18655492	.	-	1	Parent=CBEC_187105;ID=CBEC_187105_intron
X	QG2082_V1	repeat_region	18654418	18654451	.	.	.	X=CTGTTTn_1XXXXSimple_repeat;ID=CTGTTTn_1XXXXSimple_repeat;intact=TRUE
X	QG2082_V1	CDS	18655493	18655564	.	-	1	ID=CBEC_187140;Parent=CBEC_187105
X	QG2082_V1	exon	18655493	18655564	.	-	.	ID=CBEC_187122;Parent=CBEC_187105
X	QG2082_V1	intron	18655565	18655942	.	-	0	Parent=CBEC_187105;ID=CBEC_187105_intron
X	QG2082_V1	CDS	18655943	18655986	.	-	0	ID=CBEC_187141;Parent=CBEC_187105
X	QG2082_V1	exon	18655943	18655986	.	-	.	ID=CBEC_187123;Parent=CBEC_187105
X	QG2082_V1	CDS	18659389	18659703	.	-	0	ID=CBEC_187157;Parent=CBEC_187154
X	QG2082_V1	exon	18659389	18659703	.	-	.	ID=CBEC_187155;Parent=CBEC_187154
X	QG2082_V1	gene	18659389	18660441	.	-	.	ID=CBEC_187153;Name=EVM prediction X.3932
X	QG2082_V1	mRNA	18659389	18660441	.	-	.	ID=CBEC_187154;Parent=CBEC_187153;Name=EVM prediction X.3932
X	QG2082_V1	intron	18659704	18660405	.	-	0	Parent=CBEC_187154;ID=CBEC_187154_intron
X	QG2082_V1	CDS	18660406	18660441	.	-	0	ID=CBEC_187158;Parent=CBEC_187154
X	QG2082_V1	exon	18660406	18660441	.	-	.	ID=CBEC_187156;Parent=CBEC_187154
X	QG2082_V1	repeat_region	18663442	18663478	.	.	.	X=Cluster970_1XXXXLINE-RTE-RTE;ID=Cluster970_1XXXXLINE-RTE-RTE;intact=TRUE
X	QG2082_V1	repeat_region	18663829	18663874	.	.	.	X=Cluster683_1XXXXLINE-RTE-RTE;ID=Cluster683_1XXXXLINE-RTE-RTE;intact=TRUE
X	QG2082_V1	repeat_region	18663875	18663905	.	.	.	X=Cluster1458_171XXXXDNA-TcMar-Tc1;ID=Cluster1458_171XXXXDNA-TcMar-Tc1;intact=TRUE
X	QG2082_V1	repeat_region	18664117	18664133	.	.	.	X=Cluster970_2XXXXLINE-RTE-RTE;ID=Cluster970_2XXXXLINE-RTE-RTE;intact=TRUE
X	QG2082_V1	repeat_region	18664134	18664159	.	.	.	X=Cluster1458_172XXXXDNA-TcMar-Tc1;ID=Cluster1458_172XXXXDNA-TcMar-Tc1;intact=TRUE
X	QG2082_V1	repeat_region	18664160	18664195	.	.	.	X=Cluster1458_172XXXXDNA-TcMar-Tc1;ID=Cluster1458_172XXXXDNA-TcMar-Tc1;intact=TRUE
X	QG2082_V1	repeat_region	18664525	18664570	.	.	.	X=Cluster683_2XXXXLINE-RTE-RTE;ID=Cluster683_2XXXXLINE-RTE-RTE;intact=TRUE
X	QG2082_V1	repeat_region	18664814	18664915	.	.	.	X=Cluster1458_173XXXXDNA-TcMar-Tc1;ID=Cluster1458_173XXXXDNA-TcMar-Tc1;intact=TRUE
X	QG2082_V1	repeat_region	18665229	18665270	.	.	.	X=Cluster970_3XXXXLINE-RTE-RTE;ID=Cluster970_3XXXXLINE-RTE-RTE;intact=TRUE
X	QG2082_V1	CDS	18666584	18666979	.	+	0	ID=CBEC_187174;Parent=CBEC_187170
X	QG2082_V1	exon	18666584	18666979	.	+	.	ID=CBEC_187171;Parent=CBEC_187170
X	QG2082_V1	gene	18666584	18667295	.	+	.	ID=CBEC_187169;Name=EVM prediction X.3933
X	QG2082_V1	mRNA	18666584	18667295	.	+	.	ID=CBEC_187170;Parent=CBEC_187169;Name=EVM prediction X.3933;InterPro=IPR013087
X	QG2082_V1	intron	18666980	18667026	.	+	0	Parent=CBEC_187170;ID=CBEC_187170_intron
X	QG2082_V1	CDS	18667027	18667092	.	+	0	ID=CBEC_187175;Parent=CBEC_187170
X	QG2082_V1	exon	18667027	18667092	.	+	.	ID=CBEC_187172;Parent=CBEC_187170
X	QG2082_V1	intron	18667093	18667148	.	+	0	Parent=CBEC_187170;ID=CBEC_187170_intron
X	QG2082_V1	CDS	18667149	18667295	.	+	0	ID=CBEC_187176;Parent=CBEC_187170
X	QG2082_V1	exon	18667149	18667295	.	+	.	ID=CBEC_187173;Parent=CBEC_187170
X	QG2082_V1	CDS	18668368	18668407	.	+	0	ID=CBEC_187200;Parent=CBEC_187188
X	QG2082_V1	exon	18668368	18668407	.	+	.	ID=CBEC_187189;Parent=CBEC_187188
X	QG2082_V1	gene	18668368	18672278	.	+	.	ID=CBEC_187187;Name=EVM prediction X.3934
X	QG2082_V1	mRNA	18668368	18672278	.	+	.	ID=CBEC_187188;Parent=CBEC_187187;Name=EVM prediction X.3934
X	QG2082_V1	intron	18668408	18669522	.	+	2	Parent=CBEC_187188;ID=CBEC_187188_intron
X	QG2082_V1	CDS	18669523	18669547	.	+	2	ID=CBEC_187201;Parent=CBEC_187188
X	QG2082_V1	exon	18669523	18669547	.	+	.	ID=CBEC_187190;Parent=CBEC_187188
X	QG2082_V1	intron	18669548	18669593	.	+	1	Parent=CBEC_187188;ID=CBEC_187188_intron
X	QG2082_V1	CDS	18669594	18669658	.	+	1	ID=CBEC_187202;Parent=CBEC_187188
X	QG2082_V1	exon	18669594	18669658	.	+	.	ID=CBEC_187191;Parent=CBEC_187188
X	QG2082_V1	intron	18669659	18669761	.	+	2	Parent=CBEC_187188;ID=CBEC_187188_intron
X	QG2082_V1	CDS	18669762	18669812	.	+	2	ID=CBEC_187203;Parent=CBEC_187188
X	QG2082_V1	exon	18669762	18669812	.	+	.	ID=CBEC_187192;Parent=CBEC_187188
X	QG2082_V1	intron	18669813	18670506	.	+	2	Parent=CBEC_187188;ID=CBEC_187188_intron
X	QG2082_V1	CDS	18670507	18670543	.	+	2	ID=CBEC_187204;Parent=CBEC_187188
X	QG2082_V1	exon	18670507	18670543	.	+	.	ID=CBEC_187193;Parent=CBEC_187188
X	QG2082_V1	intron	18670544	18670647	.	+	1	Parent=CBEC_187188;ID=CBEC_187188_intron
X	QG2082_V1	CDS	18670648	18670699	.	+	1	ID=CBEC_187205;Parent=CBEC_187188
X	QG2082_V1	exon	18670648	18670699	.	+	.	ID=CBEC_187194;Parent=CBEC_187188
X	QG2082_V1	intron	18670700	18671067	.	+	0	Parent=CBEC_187188;ID=CBEC_187188_intron
X	QG2082_V1	CDS	18671068	18671119	.	+	0	ID=CBEC_187206;Parent=CBEC_187188
X	QG2082_V1	exon	18671068	18671119	.	+	.	ID=CBEC_187195;Parent=CBEC_187188
X	QG2082_V1	intron	18671120	18671208	.	+	2	Parent=CBEC_187188;ID=CBEC_187188_intron
X	QG2082_V1	CDS	18671209	18671260	.	+	2	ID=CBEC_187207;Parent=CBEC_187188
X	QG2082_V1	exon	18671209	18671260	.	+	.	ID=CBEC_187196;Parent=CBEC_187188
X	QG2082_V1	intron	18671261	18671666	.	+	1	Parent=CBEC_187188;ID=CBEC_187188_intron
X	QG2082_V1	CDS	18671667	18671718	.	+	1	ID=CBEC_187208;Parent=CBEC_187188
X	QG2082_V1	exon	18671667	18671718	.	+	.	ID=CBEC_187197;Parent=CBEC_187188
X	QG2082_V1	intron	18671719	18671807	.	+	0	Parent=CBEC_187188;ID=CBEC_187188_intron
X	QG2082_V1	CDS	18671808	18671859	.	+	0	ID=CBEC_187209;Parent=CBEC_187188
X	QG2082_V1	exon	18671808	18671859	.	+	.	ID=CBEC_187198;Parent=CBEC_187188
X	QG2082_V1	intron	18671860	18672273	.	+	2	Parent=CBEC_187188;ID=CBEC_187188_intron
X	QG2082_V1	CDS	18672274	18672278	.	+	2	ID=CBEC_187210;Parent=CBEC_187188
X	QG2082_V1	exon	18672274	18672278	.	+	.	ID=CBEC_187199;Parent=CBEC_187188
X	QG2082_V1	repeat_region	18674248	18674287	.	.	.	X=A-rich_2719XXXXA-rich;ID=A-rich_2719XXXXA-rich;intact=TRUE
X	QG2082_V1	CDS	18674380	18674535	.	-	0	ID=CBEC_187226;Parent=CBEC_187222
X	QG2082_V1	exon	18674380	18674535	.	-	.	ID=CBEC_187223;Parent=CBEC_187222
X	QG2082_V1	gene	18674380	18675354	.	-	.	ID=CBEC_187221;Name=EVM prediction X.3935
X	QG2082_V1	mRNA	18674380	18675354	.	-	.	ID=CBEC_187222;Parent=CBEC_187221;Name=EVM prediction X.3935
X	QG2082_V1	intron	18674536	18675113	.	-	0	Parent=CBEC_187222;ID=CBEC_187222_intron
X	QG2082_V1	CDS	18675114	18675278	.	-	0	ID=CBEC_187227;Parent=CBEC_187222
X	QG2082_V1	exon	18675114	18675278	.	-	.	ID=CBEC_187224;Parent=CBEC_187222
X	QG2082_V1	intron	18675279	18675318	.	-	0	Parent=CBEC_187222;ID=CBEC_187222_intron
X	QG2082_V1	CDS	18675319	18675354	.	-	0	ID=CBEC_187228;Parent=CBEC_187222
X	QG2082_V1	exon	18675319	18675354	.	-	.	ID=CBEC_187225;Parent=CBEC_187222
X	QG2082_V1	repeat_region	18675603	18675647	.	.	.	X=AATTGGAn_4XXXXSimple_repeat;ID=AATTGGAn_4XXXXSimple_repeat;intact=TRUE
X	QG2082_V1	CDS	18677381	18677395	.	+	0	ID=CBEC_187245;Parent=CBEC_187240
X	QG2082_V1	exon	18677381	18677395	.	+	.	ID=CBEC_187241;Parent=CBEC_187240
X	QG2082_V1	gene	18677381	18678761	.	+	.	ID=CBEC_187239;Name=EVM prediction X.3936
X	QG2082_V1	mRNA	18677381	18678761	.	+	.	ID=CBEC_187240;Parent=CBEC_187239;Name=EVM prediction X.3936
X	QG2082_V1	intron	18677396	18677440	.	+	0	Parent=CBEC_187240;ID=CBEC_187240_intron
X	QG2082_V1	CDS	18677441	18677537	.	+	0	ID=CBEC_187246;Parent=CBEC_187240
X	QG2082_V1	exon	18677441	18677537	.	+	.	ID=CBEC_187242;Parent=CBEC_187240
X	QG2082_V1	intron	18677538	18677625	.	+	2	Parent=CBEC_187240;ID=CBEC_187240_intron
X	QG2082_V1	CDS	18677626	18677732	.	+	2	ID=CBEC_187247;Parent=CBEC_187240
X	QG2082_V1	exon	18677626	18677732	.	+	.	ID=CBEC_187243;Parent=CBEC_187240
X	QG2082_V1	intron	18677733	18677990	.	+	0	Parent=CBEC_187240;ID=CBEC_187240_intron
X	QG2082_V1	CDS	18677991	18678761	.	+	0	ID=CBEC_187248;Parent=CBEC_187240
X	QG2082_V1	exon	18677991	18678761	.	+	.	ID=CBEC_187244;Parent=CBEC_187240
X	QG2082_V1	repeat_region	18679844	18679889	.	.	.	X=TTCTCTTn_6XXXXSimple_repeat;ID=TTCTCTTn_6XXXXSimple_repeat;intact=TRUE
X	QG2082_V1	CDS	18680182	18680277	.	+	0	ID=CBEC_187269;Parent=CBEC_187260
X	QG2082_V1	exon	18680182	18680277	.	+	.	ID=CBEC_187261;Parent=CBEC_187260
X	QG2082_V1	gene	18680182	18681676	.	+	.	ID=CBEC_187259;Name=EVM prediction X.3937
X	QG2082_V1	mRNA	18680182	18681676	.	+	.	ID=CBEC_187260;Parent=CBEC_187259;Name=EVM prediction X.3937
X	QG2082_V1	intron	18680278	18680324	.	+	0	Parent=CBEC_187260;ID=CBEC_187260_intron
X	QG2082_V1	CDS	18680325	18680558	.	+	0	ID=CBEC_187270;Parent=CBEC_187260
X	QG2082_V1	exon	18680325	18680558	.	+	.	ID=CBEC_187262;Parent=CBEC_187260
X	QG2082_V1	repeat_region	18680448	18680481	.	.	.	X=GA-rich_2019XXXXGA-rich;ID=GA-rich_2019XXXXGA-rich;intact=TRUE
X	QG2082_V1	intron	18680559	18680606	.	+	0	Parent=CBEC_187260;ID=CBEC_187260_intron
X	QG2082_V1	CDS	18680607	18680699	.	+	0	ID=CBEC_187271;Parent=CBEC_187260
X	QG2082_V1	exon	18680607	18680699	.	+	.	ID=CBEC_187263;Parent=CBEC_187260
X	QG2082_V1	intron	18680700	18680745	.	+	0	Parent=CBEC_187260;ID=CBEC_187260_intron
X	QG2082_V1	CDS	18680746	18680838	.	+	0	ID=CBEC_187272;Parent=CBEC_187260
X	QG2082_V1	exon	18680746	18680838	.	+	.	ID=CBEC_187264;Parent=CBEC_187260
X	QG2082_V1	intron	18680839	18680892	.	+	0	Parent=CBEC_187260;ID=CBEC_187260_intron
X	QG2082_V1	CDS	18680893	18680976	.	+	0	ID=CBEC_187273;Parent=CBEC_187260
X	QG2082_V1	exon	18680893	18680976	.	+	.	ID=CBEC_187265;Parent=CBEC_187260
X	QG2082_V1	intron	18680977	18681018	.	+	0	Parent=CBEC_187260;ID=CBEC_187260_intron
X	QG2082_V1	CDS	18681019	18681093	.	+	0	ID=CBEC_187274;Parent=CBEC_187260
X	QG2082_V1	exon	18681019	18681093	.	+	.	ID=CBEC_187266;Parent=CBEC_187260
X	QG2082_V1	intron	18681094	18681170	.	+	0	Parent=CBEC_187260;ID=CBEC_187260_intron
X	QG2082_V1	CDS	18681171	18681248	.	+	0	ID=CBEC_187275;Parent=CBEC_187260
X	QG2082_V1	exon	18681171	18681248	.	+	.	ID=CBEC_187267;Parent=CBEC_187260
X	QG2082_V1	intron	18681249	18681292	.	+	0	Parent=CBEC_187260;ID=CBEC_187260_intron
X	QG2082_V1	CDS	18681293	18681676	.	+	0	ID=CBEC_187276;Parent=CBEC_187260
X	QG2082_V1	exon	18681293	18681676	.	+	.	ID=CBEC_187268;Parent=CBEC_187260
X	QG2082_V1	CDS	18682030	18682053	.	+	0	ID=CBEC_187291;Parent=CBEC_187288
X	QG2082_V1	exon	18682030	18682053	.	+	.	ID=CBEC_187289;Parent=CBEC_187288
X	QG2082_V1	gene	18682030	18682292	.	+	.	ID=CBEC_187287;Name=EVM prediction X.3938
X	QG2082_V1	mRNA	18682030	18682292	.	+	.	ID=CBEC_187288;Parent=CBEC_187287;Name=EVM prediction X.3938
X	QG2082_V1	intron	18682054	18682097	.	+	0	Parent=CBEC_187288;ID=CBEC_187288_intron
X	QG2082_V1	CDS	18682098	18682292	.	+	0	ID=CBEC_187292;Parent=CBEC_187288
X	QG2082_V1	exon	18682098	18682292	.	+	.	ID=CBEC_187290;Parent=CBEC_187288
X	QG2082_V1	repeat_region	18682351	18682444	.	.	.	X=A-rich_2720XXXXA-rich;ID=A-rich_2720XXXXA-rich;intact=TRUE
X	QG2082_V1	CDS	18682494	18682534	.	-	2	ID=CBEC_187310;Parent=CBEC_187304
X	QG2082_V1	exon	18682494	18682534	.	-	.	ID=CBEC_187305;Parent=CBEC_187304
X	QG2082_V1	gene	18682494	18683863	.	-	.	ID=CBEC_187303;Name=EVM prediction X.3939
X	QG2082_V1	mRNA	18682494	18683863	.	-	.	ID=CBEC_187304;Parent=CBEC_187303;Name=EVM prediction X.3939
X	QG2082_V1	intron	18682535	18682581	.	-	2	Parent=CBEC_187304;ID=CBEC_187304_intron
X	QG2082_V1	CDS	18682582	18683052	.	-	2	ID=CBEC_187311;Parent=CBEC_187304
X	QG2082_V1	exon	18682582	18683052	.	-	.	ID=CBEC_187306;Parent=CBEC_187304
X	QG2082_V1	repeat_region	18682661	18682689	.	.	.	X=CTCn_95XXXXSimple_repeat;ID=CTCn_95XXXXSimple_repeat;intact=TRUE
X	QG2082_V1	intron	18683053	18683098	.	-	1	Parent=CBEC_187304;ID=CBEC_187304_intron
X	QG2082_V1	CDS	18683099	18683190	.	-	1	ID=CBEC_187312;Parent=CBEC_187304
X	QG2082_V1	exon	18683099	18683190	.	-	.	ID=CBEC_187307;Parent=CBEC_187304
X	QG2082_V1	intron	18683191	18683238	.	-	2	Parent=CBEC_187304;ID=CBEC_187304_intron
X	QG2082_V1	CDS	18683239	18683434	.	-	2	ID=CBEC_187313;Parent=CBEC_187304
X	QG2082_V1	exon	18683239	18683434	.	-	.	ID=CBEC_187308;Parent=CBEC_187304
X	QG2082_V1	intron	18683435	18683688	.	-	0	Parent=CBEC_187304;ID=CBEC_187304_intron
X	QG2082_V1	CDS	18683689	18683863	.	-	0	ID=CBEC_187314;Parent=CBEC_187304
X	QG2082_V1	exon	18683689	18683863	.	-	.	ID=CBEC_187309;Parent=CBEC_187304
X	QG2082_V1	CDS	18685305	18685576	.	-	2	ID=CBEC_187332;Parent=CBEC_187326
X	QG2082_V1	exon	18685305	18685576	.	-	.	ID=CBEC_187327;Parent=CBEC_187326
X	QG2082_V1	gene	18685305	18687114	.	-	.	ID=CBEC_187325;Name=EVM prediction X.3940
X	QG2082_V1	mRNA	18685305	18687114	.	-	.	ID=CBEC_187326;Parent=CBEC_187325;Name=EVM prediction X.3940
X	QG2082_V1	intron	18685577	18685847	.	-	2	Parent=CBEC_187326;ID=CBEC_187326_intron
X	QG2082_V1	CDS	18685848	18686321	.	-	2	ID=CBEC_187333;Parent=CBEC_187326
X	QG2082_V1	exon	18685848	18686321	.	-	.	ID=CBEC_187328;Parent=CBEC_187326
X	QG2082_V1	intron	18686322	18686367	.	-	1	Parent=CBEC_187326;ID=CBEC_187326_intron
X	QG2082_V1	CDS	18686368	18686456	.	-	1	ID=CBEC_187334;Parent=CBEC_187326
X	QG2082_V1	exon	18686368	18686456	.	-	.	ID=CBEC_187329;Parent=CBEC_187326
X	QG2082_V1	intron	18686457	18686504	.	-	2	Parent=CBEC_187326;ID=CBEC_187326_intron
X	QG2082_V1	CDS	18686505	18686691	.	-	2	ID=CBEC_187335;Parent=CBEC_187326
X	QG2082_V1	exon	18686505	18686691	.	-	.	ID=CBEC_187330;Parent=CBEC_187326
X	QG2082_V1	intron	18686692	18686954	.	-	0	Parent=CBEC_187326;ID=CBEC_187326_intron
X	QG2082_V1	CDS	18686955	18687114	.	-	0	ID=CBEC_187336;Parent=CBEC_187326
X	QG2082_V1	exon	18686955	18687114	.	-	.	ID=CBEC_187331;Parent=CBEC_187326
X	QG2082_V1	repeat_region	18687370	18687408	.	.	.	X=ATGAn_6XXXXSimple_repeat;ID=ATGAn_6XXXXSimple_repeat;intact=TRUE
X	QG2082_V1	CDS	18687908	18688003	.	+	0	ID=CBEC_187352;Parent=CBEC_187348
X	QG2082_V1	exon	18687908	18688003	.	+	.	ID=CBEC_187349;Parent=CBEC_187348
X	QG2082_V1	gene	18687908	18688591	.	+	.	ID=CBEC_187347;Name=EVM prediction X.3941
X	QG2082_V1	mRNA	18687908	18688591	.	+	.	ID=CBEC_187348;Parent=CBEC_187347;Name=EVM prediction X.3941;InterPro=IPR013087,IPR036236
X	QG2082_V1	intron	18688004	18688047	.	+	0	Parent=CBEC_187348;ID=CBEC_187348_intron
X	QG2082_V1	CDS	18688048	18688121	.	+	0	ID=CBEC_187353;Parent=CBEC_187348
X	QG2082_V1	exon	18688048	18688121	.	+	.	ID=CBEC_187350;Parent=CBEC_187348
X	QG2082_V1	intron	18688122	18688164	.	+	1	Parent=CBEC_187348;ID=CBEC_187348_intron
X	QG2082_V1	CDS	18688165	18688591	.	+	1	ID=CBEC_187354;Parent=CBEC_187348
X	QG2082_V1	exon	18688165	18688591	.	+	.	ID=CBEC_187351;Parent=CBEC_187348
X	QG2082_V1	CDS	18688646	18688693	.	+	0	ID=CBEC_187379;Parent=CBEC_187366
X	QG2082_V1	exon	18688646	18688693	.	+	.	ID=CBEC_187367;Parent=CBEC_187366
X	QG2082_V1	gene	18688646	18693948	.	+	.	ID=CBEC_187365;Name=EVM prediction X.3942
X	QG2082_V1	mRNA	18688646	18693948	.	+	.	ID=CBEC_187366;Parent=CBEC_187365;Name=EVM prediction X.3942
X	QG2082_V1	intron	18688694	18688736	.	+	0	Parent=CBEC_187366;ID=CBEC_187366_intron
X	QG2082_V1	CDS	18688737	18688952	.	+	0	ID=CBEC_187380;Parent=CBEC_187366
X	QG2082_V1	exon	18688737	18688952	.	+	.	ID=CBEC_187368;Parent=CBEC_187366
X	QG2082_V1	intron	18688953	18690152	.	+	0	Parent=CBEC_187366;ID=CBEC_187366_intron
X	QG2082_V1	CDS	18690153	18690368	.	+	0	ID=CBEC_187381;Parent=CBEC_187366
X	QG2082_V1	exon	18690153	18690368	.	+	.	ID=CBEC_187369;Parent=CBEC_187366
X	QG2082_V1	intron	18690369	18690413	.	+	0	Parent=CBEC_187366;ID=CBEC_187366_intron
X	QG2082_V1	CDS	18690414	18690545	.	+	0	ID=CBEC_187382;Parent=CBEC_187366
X	QG2082_V1	exon	18690414	18690545	.	+	.	ID=CBEC_187370;Parent=CBEC_187366
X	QG2082_V1	intron	18690546	18691176	.	+	0	Parent=CBEC_187366;ID=CBEC_187366_intron
X	QG2082_V1	CDS	18691177	18691249	.	+	0	ID=CBEC_187383;Parent=CBEC_187366
X	QG2082_V1	exon	18691177	18691249	.	+	.	ID=CBEC_187371;Parent=CBEC_187366
X	QG2082_V1	intron	18691250	18691292	.	+	2	Parent=CBEC_187366;ID=CBEC_187366_intron
X	QG2082_V1	CDS	18691293	18691431	.	+	2	ID=CBEC_187384;Parent=CBEC_187366
X	QG2082_V1	exon	18691293	18691431	.	+	.	ID=CBEC_187372;Parent=CBEC_187366
X	QG2082_V1	intron	18691432	18691476	.	+	1	Parent=CBEC_187366;ID=CBEC_187366_intron
X	QG2082_V1	CDS	18691477	18691586	.	+	1	ID=CBEC_187385;Parent=CBEC_187366
X	QG2082_V1	exon	18691477	18691586	.	+	.	ID=CBEC_187373;Parent=CBEC_187366
X	QG2082_V1	intron	18691587	18691907	.	+	2	Parent=CBEC_187366;ID=CBEC_187366_intron
X	QG2082_V1	CDS	18691908	18692059	.	+	2	ID=CBEC_187386;Parent=CBEC_187366
X	QG2082_V1	exon	18691908	18692059	.	+	.	ID=CBEC_187374;Parent=CBEC_187366
X	QG2082_V1	intron	18692060	18692127	.	+	0	Parent=CBEC_187366;ID=CBEC_187366_intron
X	QG2082_V1	CDS	18692128	18692284	.	+	0	ID=CBEC_187387;Parent=CBEC_187366
X	QG2082_V1	exon	18692128	18692284	.	+	.	ID=CBEC_187375;Parent=CBEC_187366
X	QG2082_V1	intron	18692285	18692331	.	+	2	Parent=CBEC_187366;ID=CBEC_187366_intron
X	QG2082_V1	CDS	18692332	18692408	.	+	2	ID=CBEC_187388;Parent=CBEC_187366
X	QG2082_V1	exon	18692332	18692408	.	+	.	ID=CBEC_187376;Parent=CBEC_187366
X	QG2082_V1	intron	18692409	18693012	.	+	0	Parent=CBEC_187366;ID=CBEC_187366_intron
X	QG2082_V1	CDS	18693013	18693141	.	+	0	ID=CBEC_187389;Parent=CBEC_187366
X	QG2082_V1	exon	18693013	18693141	.	+	.	ID=CBEC_187377;Parent=CBEC_187366
X	QG2082_V1	intron	18693142	18693753	.	+	0	Parent=CBEC_187366;ID=CBEC_187366_intron
X	QG2082_V1	CDS	18693754	18693948	.	+	0	ID=CBEC_187390;Parent=CBEC_187366
X	QG2082_V1	exon	18693754	18693948	.	+	.	ID=CBEC_187378;Parent=CBEC_187366
X	QG2082_V1	repeat_region	18694087	18694127	.	.	.	X=AGn_101XXXXSimple_repeat;ID=AGn_101XXXXSimple_repeat;intact=TRUE
X	QG2082_V1	CDS	18694249	18694292	.	-	2	ID=CBEC_187408;Parent=CBEC_187402
X	QG2082_V1	exon	18694249	18694292	.	-	.	ID=CBEC_187403;Parent=CBEC_187402
X	QG2082_V1	gene	18694249	18695573	.	-	.	ID=CBEC_187401;Name=EVM prediction X.3943
X	QG2082_V1	mRNA	18694249	18695573	.	-	.	ID=CBEC_187402;Parent=CBEC_187401;Name=EVM prediction X.3943
X	QG2082_V1	intron	18694293	18694335	.	-	2	Parent=CBEC_187402;ID=CBEC_187402_intron
X	QG2082_V1	CDS	18694336	18694806	.	-	2	ID=CBEC_187409;Parent=CBEC_187402
X	QG2082_V1	exon	18694336	18694806	.	-	.	ID=CBEC_187404;Parent=CBEC_187402
X	QG2082_V1	repeat_region	18694415	18694443	.	.	.	X=CTCn_96XXXXSimple_repeat;ID=CTCn_96XXXXSimple_repeat;intact=TRUE
X	QG2082_V1	intron	18694807	18694852	.	-	1	Parent=CBEC_187402;ID=CBEC_187402_intron
X	QG2082_V1	CDS	18694853	18694941	.	-	1	ID=CBEC_187410;Parent=CBEC_187402
X	QG2082_V1	exon	18694853	18694941	.	-	.	ID=CBEC_187405;Parent=CBEC_187402
X	QG2082_V1	intron	18694942	18694989	.	-	2	Parent=CBEC_187402;ID=CBEC_187402_intron
X	QG2082_V1	CDS	18694990	18695176	.	-	2	ID=CBEC_187411;Parent=CBEC_187402
X	QG2082_V1	exon	18694990	18695176	.	-	.	ID=CBEC_187406;Parent=CBEC_187402
X	QG2082_V1	intron	18695177	18695410	.	-	0	Parent=CBEC_187402;ID=CBEC_187402_intron
X	QG2082_V1	CDS	18695411	18695573	.	-	0	ID=CBEC_187412;Parent=CBEC_187402
X	QG2082_V1	exon	18695411	18695573	.	-	.	ID=CBEC_187407;Parent=CBEC_187402
X	QG2082_V1	CDS	18696342	18696377	.	+	0	ID=CBEC_187427;Parent=CBEC_187424
X	QG2082_V1	exon	18696342	18696377	.	+	.	ID=CBEC_187425;Parent=CBEC_187424
X	QG2082_V1	gene	18696342	18696815	.	+	.	ID=CBEC_187423;Name=EVM prediction X.3944
X	QG2082_V1	mRNA	18696342	18696815	.	+	.	ID=CBEC_187424;Parent=CBEC_187423;Name=EVM prediction X.3944
X	QG2082_V1	intron	18696378	18696620	.	+	0	Parent=CBEC_187424;ID=CBEC_187424_intron
X	QG2082_V1	repeat_region	18696479	18696564	.	.	.	X=Cluster979_319XXXXDNA-TcMar-Tc1;ID=Cluster979_319XXXXDNA-TcMar-Tc1;intact=TRUE
X	QG2082_V1	CDS	18696621	18696815	.	+	0	ID=CBEC_187428;Parent=CBEC_187424
X	QG2082_V1	exon	18696621	18696815	.	+	.	ID=CBEC_187426;Parent=CBEC_187424
X	QG2082_V1	repeat_region	18696871	18696934	.	.	.	X=A-rich_2721XXXXA-rich;ID=A-rich_2721XXXXA-rich;intact=TRUE
X	QG2082_V1	repeat_region	18696998	18697046	.	.	.	X=Cluster535_392XXXXDNA-TcMar-Tc1;ID=Cluster535_392XXXXDNA-TcMar-Tc1;intact=TRUE
X	QG2082_V1	repeat_region	18697047	18697057	.	.	.	X=Cluster535_393XXXXDNA-TcMar-Tc1;ID=Cluster535_393XXXXDNA-TcMar-Tc1;intact=TRUE
X	QG2082_V1	repeat_region	18697058	18698457	.	.	.	X=Cluster535_393XXXXDNA-TcMar-Tc1;ID=Cluster535_393XXXXDNA-TcMar-Tc1;intact=TRUE
X	QG2082_V1	CDS	18698476	18698522	.	-	2	ID=CBEC_187446;Parent=CBEC_187440
X	QG2082_V1	exon	18698476	18698522	.	-	.	ID=CBEC_187441;Parent=CBEC_187440
X	QG2082_V1	gene	18698476	18699844	.	-	.	ID=CBEC_187439;Name=EVM prediction X.3945
X	QG2082_V1	mRNA	18698476	18699844	.	-	.	ID=CBEC_187440;Parent=CBEC_187439;Name=EVM prediction X.3945
X	QG2082_V1	intron	18698523	18698564	.	-	2	Parent=CBEC_187440;ID=CBEC_187440_intron
X	QG2082_V1	CDS	18698565	18699044	.	-	2	ID=CBEC_187447;Parent=CBEC_187440
X	QG2082_V1	exon	18698565	18699044	.	-	.	ID=CBEC_187442;Parent=CBEC_187440
X	QG2082_V1	intron	18699045	18699090	.	-	1	Parent=CBEC_187440;ID=CBEC_187440_intron
X	QG2082_V1	CDS	18699091	18699182	.	-	1	ID=CBEC_187448;Parent=CBEC_187440
X	QG2082_V1	exon	18699091	18699182	.	-	.	ID=CBEC_187443;Parent=CBEC_187440
X	QG2082_V1	intron	18699183	18699230	.	-	2	Parent=CBEC_187440;ID=CBEC_187440_intron
X	QG2082_V1	CDS	18699231	18699417	.	-	2	ID=CBEC_187449;Parent=CBEC_187440
X	QG2082_V1	exon	18699231	18699417	.	-	.	ID=CBEC_187444;Parent=CBEC_187440
X	QG2082_V1	intron	18699418	18699672	.	-	0	Parent=CBEC_187440;ID=CBEC_187440_intron
X	QG2082_V1	CDS	18699673	18699844	.	-	0	ID=CBEC_187450;Parent=CBEC_187440
X	QG2082_V1	exon	18699673	18699844	.	-	.	ID=CBEC_187445;Parent=CBEC_187440
X	QG2082_V1	repeat_region	18700445	18700621	.	.	.	X=Cluster979_320XXXXDNA-TcMar-Tc1;ID=Cluster979_320XXXXDNA-TcMar-Tc1;intact=TRUE
X	QG2082_V1	repeat_region	18700699	18700746	.	.	.	X=Cluster1128_329XXXXDNA-TcMar-Tc1;ID=Cluster1128_329XXXXDNA-TcMar-Tc1;intact=TRUE
X	QG2082_V1	CDS	18701121	18701216	.	+	0	ID=CBEC_187469;Parent=CBEC_187462
X	QG2082_V1	exon	18701121	18701216	.	+	.	ID=CBEC_187463;Parent=CBEC_187462
X	QG2082_V1	gene	18701121	18702352	.	+	.	ID=CBEC_187461;Name=EVM prediction X.3946
X	QG2082_V1	mRNA	18701121	18702352	.	+	.	ID=CBEC_187462;Parent=CBEC_187461;Name=EVM prediction X.3946;InterPro=IPR013087,IPR036236
X	QG2082_V1	intron	18701217	18701258	.	+	0	Parent=CBEC_187462;ID=CBEC_187462_intron
X	QG2082_V1	CDS	18701259	18701332	.	+	0	ID=CBEC_187470;Parent=CBEC_187462
X	QG2082_V1	exon	18701259	18701332	.	+	.	ID=CBEC_187464;Parent=CBEC_187462
X	QG2082_V1	intron	18701333	18701375	.	+	1	Parent=CBEC_187462;ID=CBEC_187462_intron
X	QG2082_V1	CDS	18701376	18701793	.	+	1	ID=CBEC_187471;Parent=CBEC_187462
X	QG2082_V1	exon	18701376	18701793	.	+	.	ID=CBEC_187465;Parent=CBEC_187462
X	QG2082_V1	intron	18701794	18701838	.	+	0	Parent=CBEC_187462;ID=CBEC_187462_intron
X	QG2082_V1	CDS	18701839	18701913	.	+	0	ID=CBEC_187472;Parent=CBEC_187462
X	QG2082_V1	exon	18701839	18701913	.	+	.	ID=CBEC_187466;Parent=CBEC_187462
X	QG2082_V1	intron	18701914	18701956	.	+	0	Parent=CBEC_187462;ID=CBEC_187462_intron
X	QG2082_V1	CDS	18701957	18702172	.	+	0	ID=CBEC_187473;Parent=CBEC_187462
X	QG2082_V1	exon	18701957	18702172	.	+	.	ID=CBEC_187467;Parent=CBEC_187462
X	QG2082_V1	intron	18702173	18702217	.	+	0	Parent=CBEC_187462;ID=CBEC_187462_intron
X	QG2082_V1	CDS	18702218	18702352	.	+	0	ID=CBEC_187474;Parent=CBEC_187462
X	QG2082_V1	exon	18702218	18702352	.	+	.	ID=CBEC_187468;Parent=CBEC_187462
X	QG2082_V1	repeat_region	18702401	18702434	.	.	.	X=Cluster923_17XXXXUnknown;ID=Cluster923_17XXXXUnknown;intact=TRUE
X	QG2082_V1	repeat_region	18702435	18702482	.	.	.	X=Cluster749_23XXXXDNA-TcMar-Tc1;ID=Cluster749_23XXXXDNA-TcMar-Tc1;intact=TRUE
X	QG2082_V1	repeat_region	18702483	18702673	.	.	.	X=Cluster749_23XXXXDNA-TcMar-Tc1;ID=Cluster749_23XXXXDNA-TcMar-Tc1;intact=TRUE
X	QG2082_V1	CDS	18703856	18703989	.	+	0	ID=CBEC_187489;Parent=CBEC_187486
X	QG2082_V1	exon	18703856	18703989	.	+	.	ID=CBEC_187487;Parent=CBEC_187486
X	QG2082_V1	gene	18703856	18704527	.	+	.	ID=CBEC_187485;Name=EVM prediction X.3947
X	QG2082_V1	mRNA	18703856	18704527	.	+	.	ID=CBEC_187486;Parent=CBEC_187485;Name=EVM prediction X.3947
X	QG2082_V1	intron	18703990	18704436	.	+	1	Parent=CBEC_187486;ID=CBEC_187486_intron
X	QG2082_V1	CDS	18704437	18704527	.	+	1	ID=CBEC_187490;Parent=CBEC_187486
X	QG2082_V1	exon	18704437	18704527	.	+	.	ID=CBEC_187488;Parent=CBEC_187486
X	QG2082_V1	CDS	18704704	18704756	.	+	0	ID=CBEC_187505;Parent=CBEC_187502
X	QG2082_V1	exon	18704704	18704756	.	+	.	ID=CBEC_187503;Parent=CBEC_187502
X	QG2082_V1	gene	18704704	18704965	.	+	.	ID=CBEC_187501;Name=EVM prediction X.3948
X	QG2082_V1	mRNA	18704704	18704965	.	+	.	ID=CBEC_187502;Parent=CBEC_187501;Name=EVM prediction X.3948
X	QG2082_V1	intron	18704757	18704802	.	+	1	Parent=CBEC_187502;ID=CBEC_187502_intron
X	QG2082_V1	CDS	18704803	18704965	.	+	1	ID=CBEC_187506;Parent=CBEC_187502
X	QG2082_V1	exon	18704803	18704965	.	+	.	ID=CBEC_187504;Parent=CBEC_187502
X	QG2082_V1	repeat_region	18705293	18705325	.	.	.	X=Cluster910_1136XXXXUnknown;ID=Cluster910_1136XXXXUnknown;intact=TRUE
X	QG2082_V1	repeat_region	18705326	18705346	.	.	.	X=Cluster398_642XXXXUnknown;ID=Cluster398_642XXXXUnknown;intact=TRUE
X	QG2082_V1	repeat_region	18705347	18705355	.	.	.	X=Cluster398_642XXXXUnknown;ID=Cluster398_642XXXXUnknown;intact=TRUE
X	QG2082_V1	CDS	18705438	18705565	.	-	2	ID=CBEC_187521;Parent=CBEC_187518
X	QG2082_V1	exon	18705438	18705565	.	-	.	ID=CBEC_187519;Parent=CBEC_187518
X	QG2082_V1	gene	18705438	18705905	.	-	.	ID=CBEC_187517;Name=EVM prediction X.3949
X	QG2082_V1	mRNA	18705438	18705905	.	-	.	ID=CBEC_187518;Parent=CBEC_187517;Name=EVM prediction X.3949
X	QG2082_V1	intron	18705566	18705613	.	-	0	Parent=CBEC_187518;ID=CBEC_187518_intron
X	QG2082_V1	CDS	18705614	18705905	.	-	0	ID=CBEC_187522;Parent=CBEC_187518
X	QG2082_V1	exon	18705614	18705905	.	-	.	ID=CBEC_187520;Parent=CBEC_187518
X	QG2082_V1	CDS	18706697	18706804	.	+	0	ID=CBEC_187541;Parent=CBEC_187534
X	QG2082_V1	exon	18706697	18706804	.	+	.	ID=CBEC_187535;Parent=CBEC_187534
X	QG2082_V1	gene	18706697	18708531	.	+	.	ID=CBEC_187533;Name=EVM prediction X.3950
X	QG2082_V1	mRNA	18706697	18708531	.	+	.	ID=CBEC_187534;Parent=CBEC_187533;Name=EVM prediction X.3950;InterPro=IPR013087,IPR036236
X	QG2082_V1	intron	18706805	18706848	.	+	0	Parent=CBEC_187534;ID=CBEC_187534_intron
X	QG2082_V1	CDS	18706849	18706922	.	+	0	ID=CBEC_187542;Parent=CBEC_187534
X	QG2082_V1	exon	18706849	18706922	.	+	.	ID=CBEC_187536;Parent=CBEC_187534
X	QG2082_V1	intron	18706923	18706965	.	+	1	Parent=CBEC_187534;ID=CBEC_187534_intron
X	QG2082_V1	CDS	18706966	18707389	.	+	1	ID=CBEC_187543;Parent=CBEC_187534
X	QG2082_V1	exon	18706966	18707389	.	+	.	ID=CBEC_187537;Parent=CBEC_187534
X	QG2082_V1	intron	18707390	18707434	.	+	0	Parent=CBEC_187534;ID=CBEC_187534_intron
X	QG2082_V1	CDS	18707435	18707862	.	+	0	ID=CBEC_187544;Parent=CBEC_187534
X	QG2082_V1	exon	18707435	18707862	.	+	.	ID=CBEC_187538;Parent=CBEC_187534
X	QG2082_V1	intron	18707863	18708269	.	+	1	Parent=CBEC_187534;ID=CBEC_187534_intron
X	QG2082_V1	repeat_region	18708042	18708074	.	.	.	X=CACACn_2XXXXSimple_repeat;ID=CACACn_2XXXXSimple_repeat;intact=TRUE
X	QG2082_V1	CDS	18708270	18708431	.	+	1	ID=CBEC_187545;Parent=CBEC_187534
X	QG2082_V1	exon	18708270	18708431	.	+	.	ID=CBEC_187539;Parent=CBEC_187534
X	QG2082_V1	intron	18708432	18708476	.	+	1	Parent=CBEC_187534;ID=CBEC_187534_intron
X	QG2082_V1	CDS	18708477	18708531	.	+	1	ID=CBEC_187546;Parent=CBEC_187534
X	QG2082_V1	exon	18708477	18708531	.	+	.	ID=CBEC_187540;Parent=CBEC_187534
X	QG2082_V1	CDS	18709172	18709236	.	+	0	ID=CBEC_187562;Parent=CBEC_187558
X	QG2082_V1	exon	18709172	18709236	.	+	.	ID=CBEC_187559;Parent=CBEC_187558
X	QG2082_V1	gene	18709172	18709996	.	+	.	ID=CBEC_187557;Name=EVM prediction X.3951
X	QG2082_V1	mRNA	18709172	18709996	.	+	.	ID=CBEC_187558;Parent=CBEC_187557;Name=EVM prediction X.3951
X	QG2082_V1	intron	18709237	18709794	.	+	1	Parent=CBEC_187558;ID=CBEC_187558_intron
X	QG2082_V1	repeat_region	18709241	18709256	.	.	.	X=Cluster1536_78XXXXUnknown;ID=Cluster1536_78XXXXUnknown;intact=TRUE
X	QG2082_V1	repeat_region	18709257	18709283	.	.	.	X=Cluster1357_91XXXXUnknown;ID=Cluster1357_91XXXXUnknown;intact=TRUE
X	QG2082_V1	repeat_region	18709284	18709320	.	.	.	X=Cluster1357_91XXXXUnknown;ID=Cluster1357_91XXXXUnknown;intact=TRUE
X	QG2082_V1	repeat_region	18709321	18709694	.	.	.	X=Cluster1357_92XXXXUnknown;ID=Cluster1357_92XXXXUnknown;intact=TRUE
X	QG2082_V1	repeat_region	18709695	18709754	.	.	.	X=Cluster1357_92XXXXUnknown;ID=Cluster1357_92XXXXUnknown;intact=TRUE
X	QG2082_V1	repeat_region	18709755	18709781	.	.	.	X=Cluster1536_79XXXXUnknown;ID=Cluster1536_79XXXXUnknown;intact=TRUE
X	QG2082_V1	repeat_region	18709782	18709797	.	.	.	X=Cluster1536_79XXXXUnknown;ID=Cluster1536_79XXXXUnknown;intact=TRUE
X	QG2082_V1	CDS	18709795	18709910	.	+	1	ID=CBEC_187563;Parent=CBEC_187558
X	QG2082_V1	exon	18709795	18709910	.	+	.	ID=CBEC_187560;Parent=CBEC_187558
X	QG2082_V1	intron	18709911	18709955	.	+	2	Parent=CBEC_187558;ID=CBEC_187558_intron
X	QG2082_V1	CDS	18709956	18709996	.	+	2	ID=CBEC_187564;Parent=CBEC_187558
X	QG2082_V1	exon	18709956	18709996	.	+	.	ID=CBEC_187561;Parent=CBEC_187558
X	QG2082_V1	CDS	18710371	18710610	.	+	0	ID=CBEC_187578;Parent=CBEC_187576
X	QG2082_V1	exon	18710371	18710610	.	+	.	ID=CBEC_187577;Parent=CBEC_187576
X	QG2082_V1	gene	18710371	18710610	.	+	.	ID=CBEC_187575;Name=EVM prediction X.3952
X	QG2082_V1	mRNA	18710371	18710610	.	+	.	ID=CBEC_187576;Parent=CBEC_187575;Name=EVM prediction X.3952
X	QG2082_V1	CDS	18711496	18711945	.	-	0	ID=CBEC_187592;Parent=CBEC_187590
X	QG2082_V1	exon	18711496	18711945	.	-	.	ID=CBEC_187591;Parent=CBEC_187590
X	QG2082_V1	gene	18711496	18711945	.	-	.	ID=CBEC_187589;Name=EVM prediction X.3953
X	QG2082_V1	mRNA	18711496	18711945	.	-	.	ID=CBEC_187590;Parent=CBEC_187589;Name=EVM prediction X.3953;InterPro=IPR036397,IPR038717;Gene_Ontology=GO:0003676
X	QG2082_V1	repeat_region	18711543	18711590	.	.	.	X=Cluster850_14XXXXDNA-TcMar-Tc1;ID=Cluster850_14XXXXDNA-TcMar-Tc1;intact=TRUE
X	QG2082_V1	repeat_region	18711927	18712191	.	.	.	X=Cluster690_17XXXXDNA-TcMar-Tc1;ID=Cluster690_17XXXXDNA-TcMar-Tc1;intact=TRUE
X	QG2082_V1	CDS	18713333	18713671	.	-	0	ID=CBEC_187606;Parent=CBEC_187604
X	QG2082_V1	exon	18713333	18713671	.	-	.	ID=CBEC_187605;Parent=CBEC_187604
X	QG2082_V1	gene	18713333	18713671	.	-	.	ID=CBEC_187603;Name=EVM prediction X.3954
X	QG2082_V1	mRNA	18713333	18713671	.	-	.	ID=CBEC_187604;Parent=CBEC_187603;Name=EVM prediction X.3954
X	QG2082_V1	CDS	18713689	18713973	.	-	0	ID=CBEC_187622;Parent=CBEC_187618
X	QG2082_V1	exon	18713689	18713973	.	-	.	ID=CBEC_187619;Parent=CBEC_187618
X	QG2082_V1	gene	18713689	18715363	.	-	.	ID=CBEC_187617;Name=EVM prediction X.3955
X	QG2082_V1	mRNA	18713689	18715363	.	-	.	ID=CBEC_187618;Parent=CBEC_187617;Name=EVM prediction X.3955;InterPro=IPR036397,IPR009057,IPR025898,IPR038717,IPR048703;Gene_Ontology=GO:0003676,GO:0003677
X	QG2082_V1	intron	18713974	18714421	.	-	0	Parent=CBEC_187618;ID=CBEC_187618_intron
X	QG2082_V1	repeat_region	18714376	18714423	.	.	.	X=Cluster850_15XXXXDNA-TcMar-Tc1;ID=Cluster850_15XXXXDNA-TcMar-Tc1;intact=TRUE
X	QG2082_V1	CDS	18714422	18714790	.	-	0	ID=CBEC_187623;Parent=CBEC_187618
X	QG2082_V1	exon	18714422	18714790	.	-	.	ID=CBEC_187620;Parent=CBEC_187618
X	QG2082_V1	repeat_region	18714760	18715024	.	.	.	X=Cluster690_18XXXXDNA-TcMar-Tc1;ID=Cluster690_18XXXXDNA-TcMar-Tc1;intact=TRUE
X	QG2082_V1	intron	18714791	18715078	.	-	0	Parent=CBEC_187618;ID=CBEC_187618_intron
X	QG2082_V1	CDS	18715079	18715363	.	-	0	ID=CBEC_187624;Parent=CBEC_187618
X	QG2082_V1	exon	18715079	18715363	.	-	.	ID=CBEC_187621;Parent=CBEC_187618
X	QG2082_V1	CDS	18716062	18716163	.	+	0	ID=CBEC_187641;Parent=CBEC_187636
X	QG2082_V1	exon	18716062	18716163	.	+	.	ID=CBEC_187637;Parent=CBEC_187636
X	QG2082_V1	gene	18716062	18718435	.	+	.	ID=CBEC_187635;Name=EVM prediction X.3956
X	QG2082_V1	mRNA	18716062	18718435	.	+	.	ID=CBEC_187636;Parent=CBEC_187635;Name=EVM prediction X.3956
X	QG2082_V1	intron	18716164	18716846	.	+	0	Parent=CBEC_187636;ID=CBEC_187636_intron
X	QG2082_V1	CDS	18716847	18716991	.	+	0	ID=CBEC_187642;Parent=CBEC_187636
X	QG2082_V1	exon	18716847	18716991	.	+	.	ID=CBEC_187638;Parent=CBEC_187636
X	QG2082_V1	intron	18716992	18718059	.	+	2	Parent=CBEC_187636;ID=CBEC_187636_intron
X	QG2082_V1	CDS	18718060	18718187	.	+	2	ID=CBEC_187643;Parent=CBEC_187636
X	QG2082_V1	exon	18718060	18718187	.	+	.	ID=CBEC_187639;Parent=CBEC_187636
X	QG2082_V1	intron	18718188	18718255	.	+	0	Parent=CBEC_187636;ID=CBEC_187636_intron
X	QG2082_V1	CDS	18718256	18718435	.	+	0	ID=CBEC_187644;Parent=CBEC_187636
X	QG2082_V1	exon	18718256	18718435	.	+	.	ID=CBEC_187640;Parent=CBEC_187636
X	QG2082_V1	CDS	18720166	18720244	.	+	0	ID=CBEC_187660;Parent=CBEC_187656
X	QG2082_V1	exon	18720166	18720244	.	+	.	ID=CBEC_187657;Parent=CBEC_187656
X	QG2082_V1	gene	18720166	18720844	.	+	.	ID=CBEC_187655;Name=EVM prediction X.3957
X	QG2082_V1	mRNA	18720166	18720844	.	+	.	ID=CBEC_187656;Parent=CBEC_187655;Name=EVM prediction X.3957
X	QG2082_V1	intron	18720245	18720290	.	+	2	Parent=CBEC_187656;ID=CBEC_187656_intron
X	QG2082_V1	CDS	18720291	18720695	.	+	2	ID=CBEC_187661;Parent=CBEC_187656
X	QG2082_V1	exon	18720291	18720695	.	+	.	ID=CBEC_187658;Parent=CBEC_187656
X	QG2082_V1	intron	18720696	18720740	.	+	2	Parent=CBEC_187656;ID=CBEC_187656_intron
X	QG2082_V1	CDS	18720741	18720844	.	+	2	ID=CBEC_187662;Parent=CBEC_187656
X	QG2082_V1	exon	18720741	18720844	.	+	.	ID=CBEC_187659;Parent=CBEC_187656
X	QG2082_V1	CDS	18721589	18721717	.	+	0	ID=CBEC_187679;Parent=CBEC_187674
X	QG2082_V1	exon	18721589	18721717	.	+	.	ID=CBEC_187675;Parent=CBEC_187674
X	QG2082_V1	gene	18721589	18722622	.	+	.	ID=CBEC_187673;Name=EVM prediction X.3958
X	QG2082_V1	mRNA	18721589	18722622	.	+	.	ID=CBEC_187674;Parent=CBEC_187673;Name=EVM prediction X.3958
X	QG2082_V1	intron	18721718	18721764	.	+	0	Parent=CBEC_187674;ID=CBEC_187674_intron
X	QG2082_V1	CDS	18721765	18721854	.	+	0	ID=CBEC_187680;Parent=CBEC_187674
X	QG2082_V1	exon	18721765	18721854	.	+	.	ID=CBEC_187676;Parent=CBEC_187674
X	QG2082_V1	intron	18721855	18722222	.	+	0	Parent=CBEC_187674;ID=CBEC_187674_intron
X	QG2082_V1	CDS	18722223	18722353	.	+	0	ID=CBEC_187681;Parent=CBEC_187674
X	QG2082_V1	exon	18722223	18722353	.	+	.	ID=CBEC_187677;Parent=CBEC_187674
X	QG2082_V1	intron	18722354	18722420	.	+	1	Parent=CBEC_187674;ID=CBEC_187674_intron
X	QG2082_V1	CDS	18722421	18722622	.	+	1	ID=CBEC_187682;Parent=CBEC_187674
X	QG2082_V1	exon	18722421	18722622	.	+	.	ID=CBEC_187678;Parent=CBEC_187674
X	QG2082_V1	CDS	18723534	18723689	.	-	0	ID=CBEC_187702;Parent=CBEC_187694
X	QG2082_V1	exon	18723534	18723689	.	-	.	ID=CBEC_187695;Parent=CBEC_187694
X	QG2082_V1	gene	18723534	18725019	.	-	.	ID=CBEC_187693;Name=EVM prediction X.3959
X	QG2082_V1	mRNA	18723534	18725019	.	-	.	ID=CBEC_187694;Parent=CBEC_187693;Name=EVM prediction X.3959;InterPro=IPR003689;Gene_Ontology=GO:0046873,GO:0030001,GO:0055085,GO:0016020
X	QG2082_V1	intron	18723690	18723739	.	-	0	Parent=CBEC_187694;ID=CBEC_187694_intron
X	QG2082_V1	CDS	18723740	18723904	.	-	0	ID=CBEC_187703;Parent=CBEC_187694
X	QG2082_V1	exon	18723740	18723904	.	-	.	ID=CBEC_187696;Parent=CBEC_187694
X	QG2082_V1	intron	18723905	18723954	.	-	0	Parent=CBEC_187694;ID=CBEC_187694_intron
X	QG2082_V1	CDS	18723955	18724056	.	-	0	ID=CBEC_187704;Parent=CBEC_187694
X	QG2082_V1	exon	18723955	18724056	.	-	.	ID=CBEC_187697;Parent=CBEC_187694
X	QG2082_V1	intron	18724057	18724101	.	-	0	Parent=CBEC_187694;ID=CBEC_187694_intron
X	QG2082_V1	CDS	18724102	18724533	.	-	0	ID=CBEC_187705;Parent=CBEC_187694
X	QG2082_V1	exon	18724102	18724533	.	-	.	ID=CBEC_187698;Parent=CBEC_187694
X	QG2082_V1	intron	18724534	18724582	.	-	1	Parent=CBEC_187694;ID=CBEC_187694_intron
X	QG2082_V1	CDS	18724583	18724697	.	-	1	ID=CBEC_187706;Parent=CBEC_187694
X	QG2082_V1	exon	18724583	18724697	.	-	.	ID=CBEC_187699;Parent=CBEC_187694
X	QG2082_V1	intron	18724698	18724744	.	-	0	Parent=CBEC_187694;ID=CBEC_187694_intron
X	QG2082_V1	CDS	18724745	18724857	.	-	0	ID=CBEC_187707;Parent=CBEC_187694
X	QG2082_V1	exon	18724745	18724857	.	-	.	ID=CBEC_187700;Parent=CBEC_187694
X	QG2082_V1	intron	18724858	18724911	.	-	0	Parent=CBEC_187694;ID=CBEC_187694_intron
X	QG2082_V1	CDS	18724912	18725019	.	-	0	ID=CBEC_187708;Parent=CBEC_187694
X	QG2082_V1	exon	18724912	18725019	.	-	.	ID=CBEC_187701;Parent=CBEC_187694
X	QG2082_V1	CDS	18725839	18725903	.	+	0	ID=CBEC_187723;Parent=CBEC_187720
X	QG2082_V1	exon	18725839	18725903	.	+	.	ID=CBEC_187721;Parent=CBEC_187720
X	QG2082_V1	gene	18725839	18726228	.	+	.	ID=CBEC_187719;Name=EVM prediction X.3960
X	QG2082_V1	mRNA	18725839	18726228	.	+	.	ID=CBEC_187720;Parent=CBEC_187719;Name=EVM prediction X.3960
X	QG2082_V1	intron	18725904	18726014	.	+	1	Parent=CBEC_187720;ID=CBEC_187720_intron
X	QG2082_V1	CDS	18726015	18726228	.	+	1	ID=CBEC_187724;Parent=CBEC_187720
X	QG2082_V1	exon	18726015	18726228	.	+	.	ID=CBEC_187722;Parent=CBEC_187720
X	QG2082_V1	CDS	18726416	18726601	.	+	0	ID=CBEC_187739;Parent=CBEC_187736
X	QG2082_V1	exon	18726416	18726601	.	+	.	ID=CBEC_187737;Parent=CBEC_187736
X	QG2082_V1	gene	18726416	18727360	.	+	.	ID=CBEC_187735;Name=EVM prediction X.3961
X	QG2082_V1	mRNA	18726416	18727360	.	+	.	ID=CBEC_187736;Parent=CBEC_187735;Name=EVM prediction X.3961
X	QG2082_V1	intron	18726602	18727225	.	+	0	Parent=CBEC_187736;ID=CBEC_187736_intron
X	QG2082_V1	CDS	18727226	18727360	.	+	0	ID=CBEC_187740;Parent=CBEC_187736
X	QG2082_V1	exon	18727226	18727360	.	+	.	ID=CBEC_187738;Parent=CBEC_187736
X	QG2082_V1	repeat_region	18727946	18728376	.	.	.	X=Cluster1217_156XXXXDNA-TcMar-Tc1;ID=Cluster1217_156XXXXDNA-TcMar-Tc1;intact=TRUE
X	QG2082_V1	repeat_region	18728670	18729126	.	.	.	X=Cluster1217_157XXXXDNA-TcMar-Tc1;ID=Cluster1217_157XXXXDNA-TcMar-Tc1;intact=TRUE
X	QG2082_V1	CDS	18729634	18729759	.	-	0	ID=CBEC_187762;Parent=CBEC_187752
X	QG2082_V1	exon	18729634	18729759	.	-	.	ID=CBEC_187753;Parent=CBEC_187752
X	QG2082_V1	gene	18729634	18732801	.	-	.	ID=CBEC_187751;Name=EVM prediction X.3962
X	QG2082_V1	mRNA	18729634	18732801	.	-	.	ID=CBEC_187752;Parent=CBEC_187751;Name=EVM prediction X.3962;InterPro=IPR003689,IPR036397,IPR038717;Gene_Ontology=GO:0046873,GO:0030001,GO:0055085,GO:0016020,GO:0003676
X	QG2082_V1	intron	18729760	18729810	.	-	0	Parent=CBEC_187752;ID=CBEC_187752_intron
X	QG2082_V1	CDS	18729811	18729978	.	-	0	ID=CBEC_187763;Parent=CBEC_187752
X	QG2082_V1	exon	18729811	18729978	.	-	.	ID=CBEC_187754;Parent=CBEC_187752
X	QG2082_V1	intron	18729979	18730026	.	-	1	Parent=CBEC_187752;ID=CBEC_187752_intron
X	QG2082_V1	CDS	18730027	18730159	.	-	1	ID=CBEC_187764;Parent=CBEC_187752
X	QG2082_V1	exon	18730027	18730159	.	-	.	ID=CBEC_187755;Parent=CBEC_187752
X	QG2082_V1	intron	18730160	18730199	.	-	1	Parent=CBEC_187752;ID=CBEC_187752_intron
X	QG2082_V1	CDS	18730200	18730628	.	-	1	ID=CBEC_187765;Parent=CBEC_187752
X	QG2082_V1	exon	18730200	18730628	.	-	.	ID=CBEC_187756;Parent=CBEC_187752
X	QG2082_V1	intron	18730629	18730992	.	-	1	Parent=CBEC_187752;ID=CBEC_187752_intron
X	QG2082_V1	repeat_region	18730961	18731008	.	.	.	X=Cluster850_16XXXXDNA-TcMar-Tc1;ID=Cluster850_16XXXXDNA-TcMar-Tc1;intact=TRUE
X	QG2082_V1	CDS	18730993	18731343	.	-	1	ID=CBEC_187766;Parent=CBEC_187752
X	QG2082_V1	exon	18730993	18731343	.	-	.	ID=CBEC_187757;Parent=CBEC_187752
X	QG2082_V1	intron	18731344	18732260	.	-	0	Parent=CBEC_187752;ID=CBEC_187752_intron
X	QG2082_V1	repeat_region	18731345	18731609	.	.	.	X=Cluster690_19XXXXDNA-TcMar-Tc1;ID=Cluster690_19XXXXDNA-TcMar-Tc1;intact=TRUE
X	QG2082_V1	CDS	18732261	18732331	.	-	0	ID=CBEC_187767;Parent=CBEC_187752
X	QG2082_V1	exon	18732261	18732331	.	-	.	ID=CBEC_187758;Parent=CBEC_187752
X	QG2082_V1	intron	18732332	18732381	.	-	1	Parent=CBEC_187752;ID=CBEC_187752_intron
X	QG2082_V1	CDS	18732382	18732496	.	-	1	ID=CBEC_187768;Parent=CBEC_187752
X	QG2082_V1	exon	18732382	18732496	.	-	.	ID=CBEC_187759;Parent=CBEC_187752
X	QG2082_V1	intron	18732497	18732540	.	-	0	Parent=CBEC_187752;ID=CBEC_187752_intron
X	QG2082_V1	CDS	18732541	18732674	.	-	0	ID=CBEC_187769;Parent=CBEC_187752
X	QG2082_V1	exon	18732541	18732674	.	-	.	ID=CBEC_187760;Parent=CBEC_187752
X	QG2082_V1	intron	18732675	18732726	.	-	0	Parent=CBEC_187752;ID=CBEC_187752_intron
X	QG2082_V1	CDS	18732727	18732801	.	-	0	ID=CBEC_187770;Parent=CBEC_187752
X	QG2082_V1	exon	18732727	18732801	.	-	.	ID=CBEC_187761;Parent=CBEC_187752
X	QG2082_V1	CDS	18734231	18734356	.	-	0	ID=CBEC_187791;Parent=CBEC_187782
X	QG2082_V1	exon	18734231	18734356	.	-	.	ID=CBEC_187783;Parent=CBEC_187782
X	QG2082_V1	gene	18734231	18735482	.	-	.	ID=CBEC_187781;Name=EVM prediction X.3963
X	QG2082_V1	mRNA	18734231	18735482	.	-	.	ID=CBEC_187782;Parent=CBEC_187781;Name=EVM prediction X.3963;InterPro=IPR003689;Gene_Ontology=GO:0046873,GO:0030001,GO:0055085,GO:0016020
X	QG2082_V1	intron	18734357	18734408	.	-	0	Parent=CBEC_187782;ID=CBEC_187782_intron
X	QG2082_V1	CDS	18734409	18734573	.	-	0	ID=CBEC_187792;Parent=CBEC_187782
X	QG2082_V1	exon	18734409	18734573	.	-	.	ID=CBEC_187784;Parent=CBEC_187782
X	QG2082_V1	intron	18734574	18734616	.	-	0	Parent=CBEC_187782;ID=CBEC_187782_intron
X	QG2082_V1	CDS	18734617	18734715	.	-	0	ID=CBEC_187793;Parent=CBEC_187782
X	QG2082_V1	exon	18734617	18734715	.	-	.	ID=CBEC_187785;Parent=CBEC_187782
X	QG2082_V1	intron	18734716	18734765	.	-	1	Parent=CBEC_187782;ID=CBEC_187782_intron
X	QG2082_V1	CDS	18734766	18734928	.	-	1	ID=CBEC_187794;Parent=CBEC_187782
X	QG2082_V1	exon	18734766	18734928	.	-	.	ID=CBEC_187786;Parent=CBEC_187782
X	QG2082_V1	intron	18734929	18734971	.	-	0	Parent=CBEC_187782;ID=CBEC_187782_intron
X	QG2082_V1	CDS	18734972	18735036	.	-	0	ID=CBEC_187795;Parent=CBEC_187782
X	QG2082_V1	exon	18734972	18735036	.	-	.	ID=CBEC_187787;Parent=CBEC_187782
X	QG2082_V1	intron	18735037	18735089	.	-	1	Parent=CBEC_187782;ID=CBEC_187782_intron
X	QG2082_V1	CDS	18735090	18735204	.	-	1	ID=CBEC_187796;Parent=CBEC_187782
X	QG2082_V1	exon	18735090	18735204	.	-	.	ID=CBEC_187788;Parent=CBEC_187782
X	QG2082_V1	intron	18735205	18735248	.	-	0	Parent=CBEC_187782;ID=CBEC_187782_intron
X	QG2082_V1	CDS	18735249	18735361	.	-	0	ID=CBEC_187797;Parent=CBEC_187782
X	QG2082_V1	exon	18735249	18735361	.	-	.	ID=CBEC_187789;Parent=CBEC_187782
X	QG2082_V1	intron	18735362	18735404	.	-	0	Parent=CBEC_187782;ID=CBEC_187782_intron
X	QG2082_V1	CDS	18735405	18735482	.	-	0	ID=CBEC_187798;Parent=CBEC_187782
X	QG2082_V1	exon	18735405	18735482	.	-	.	ID=CBEC_187790;Parent=CBEC_187782
X	QG2082_V1	CDS	18736715	18736843	.	-	0	ID=CBEC_187818;Parent=CBEC_187810
X	QG2082_V1	exon	18736715	18736843	.	-	.	ID=CBEC_187811;Parent=CBEC_187810
X	QG2082_V1	gene	18736715	18737876	.	-	.	ID=CBEC_187809;Name=EVM prediction X.3964
X	QG2082_V1	mRNA	18736715	18737876	.	-	.	ID=CBEC_187810;Parent=CBEC_187809;Name=EVM prediction X.3964;InterPro=IPR003689;Gene_Ontology=GO:0046873,GO:0030001,GO:0055085,GO:0016020
X	QG2082_V1	intron	18736844	18736890	.	-	0	Parent=CBEC_187810;ID=CBEC_187810_intron
X	QG2082_V1	CDS	18736891	18737055	.	-	0	ID=CBEC_187819;Parent=CBEC_187810
X	QG2082_V1	exon	18736891	18737055	.	-	.	ID=CBEC_187812;Parent=CBEC_187810
X	QG2082_V1	intron	18737056	18737096	.	-	0	Parent=CBEC_187810;ID=CBEC_187810_intron
X	QG2082_V1	CDS	18737097	18737186	.	-	0	ID=CBEC_187820;Parent=CBEC_187810
X	QG2082_V1	exon	18737097	18737186	.	-	.	ID=CBEC_187813;Parent=CBEC_187810
X	QG2082_V1	intron	18737187	18737230	.	-	0	Parent=CBEC_187810;ID=CBEC_187810_intron
X	QG2082_V1	CDS	18737231	18737458	.	-	0	ID=CBEC_187821;Parent=CBEC_187810
X	QG2082_V1	exon	18737231	18737458	.	-	.	ID=CBEC_187814;Parent=CBEC_187810
X	QG2082_V1	intron	18737459	18737504	.	-	1	Parent=CBEC_187810;ID=CBEC_187810_intron
X	QG2082_V1	CDS	18737505	18737604	.	-	1	ID=CBEC_187822;Parent=CBEC_187810
X	QG2082_V1	exon	18737505	18737604	.	-	.	ID=CBEC_187815;Parent=CBEC_187810
X	QG2082_V1	intron	18737605	18737648	.	-	0	Parent=CBEC_187810;ID=CBEC_187810_intron
X	QG2082_V1	CDS	18737649	18737746	.	-	0	ID=CBEC_187823;Parent=CBEC_187810
X	QG2082_V1	exon	18737649	18737746	.	-	.	ID=CBEC_187816;Parent=CBEC_187810
X	QG2082_V1	intron	18737747	18737789	.	-	0	Parent=CBEC_187810;ID=CBEC_187810_intron
X	QG2082_V1	CDS	18737790	18737876	.	-	0	ID=CBEC_187824;Parent=CBEC_187810
X	QG2082_V1	exon	18737790	18737876	.	-	.	ID=CBEC_187817;Parent=CBEC_187810
X	QG2082_V1	CDS	18738274	18738320	.	+	0	ID=CBEC_187840;Parent=CBEC_187836
X	QG2082_V1	exon	18738274	18738320	.	+	.	ID=CBEC_187837;Parent=CBEC_187836
X	QG2082_V1	gene	18738274	18739645	.	+	.	ID=CBEC_187835;Name=EVM prediction X.3965
X	QG2082_V1	mRNA	18738274	18739645	.	+	.	ID=CBEC_187836;Parent=CBEC_187835;Name=EVM prediction X.3965
X	QG2082_V1	intron	18738321	18738766	.	+	1	Parent=CBEC_187836;ID=CBEC_187836_intron
X	QG2082_V1	CDS	18738767	18738902	.	+	1	ID=CBEC_187841;Parent=CBEC_187836
X	QG2082_V1	exon	18738767	18738902	.	+	.	ID=CBEC_187838;Parent=CBEC_187836
X	QG2082_V1	intron	18738903	18739519	.	+	0	Parent=CBEC_187836;ID=CBEC_187836_intron
X	QG2082_V1	CDS	18739520	18739645	.	+	0	ID=CBEC_187842;Parent=CBEC_187836
X	QG2082_V1	exon	18739520	18739645	.	+	.	ID=CBEC_187839;Parent=CBEC_187836
X	QG2082_V1	CDS	18740107	18740190	.	-	0	ID=CBEC_187861;Parent=CBEC_187854
X	QG2082_V1	exon	18740107	18740190	.	-	.	ID=CBEC_187855;Parent=CBEC_187854
X	QG2082_V1	gene	18740107	18742002	.	-	.	ID=CBEC_187853;Name=EVM prediction X.3966;celegans_gene_ids=WBGene00020488,WBGene00185002;celegans_gene_names=K11H3.8,T13G4.1
X	QG2082_V1	mRNA	18740107	18742002	.	-	.	ID=CBEC_187854;Parent=CBEC_187853;Name=EVM prediction X.3966;InterPro=IPR003169,IPR035445;Gene_Ontology=GO:0005515
X	QG2082_V1	intron	18740191	18740234	.	-	0	Parent=CBEC_187854;ID=CBEC_187854_intron
X	QG2082_V1	CDS	18740235	18740318	.	-	0	ID=CBEC_187862;Parent=CBEC_187854
X	QG2082_V1	exon	18740235	18740318	.	-	.	ID=CBEC_187856;Parent=CBEC_187854
X	QG2082_V1	intron	18740319	18740363	.	-	2	Parent=CBEC_187854;ID=CBEC_187854_intron
X	QG2082_V1	CDS	18740364	18740473	.	-	2	ID=CBEC_187863;Parent=CBEC_187854
X	QG2082_V1	exon	18740364	18740473	.	-	.	ID=CBEC_187857;Parent=CBEC_187854
X	QG2082_V1	intron	18740474	18740515	.	-	0	Parent=CBEC_187854;ID=CBEC_187854_intron
X	QG2082_V1	CDS	18740516	18740684	.	-	0	ID=CBEC_187864;Parent=CBEC_187854
X	QG2082_V1	exon	18740516	18740684	.	-	.	ID=CBEC_187858;Parent=CBEC_187854
X	QG2082_V1	intron	18740685	18740735	.	-	0	Parent=CBEC_187854;ID=CBEC_187854_intron
X	QG2082_V1	CDS	18740736	18740861	.	-	0	ID=CBEC_187865;Parent=CBEC_187854
X	QG2082_V1	exon	18740736	18740861	.	-	.	ID=CBEC_187859;Parent=CBEC_187854
X	QG2082_V1	intron	18740862	18741732	.	-	0	Parent=CBEC_187854;ID=CBEC_187854_intron
X	QG2082_V1	CDS	18741733	18742002	.	-	0	ID=CBEC_187866;Parent=CBEC_187854
X	QG2082_V1	exon	18741733	18742002	.	-	.	ID=CBEC_187860;Parent=CBEC_187854
X	QG2082_V1	repeat_region	18742909	18742964	.	.	.	X=A-rich_2722XXXXA-rich;ID=A-rich_2722XXXXA-rich;intact=TRUE
X	QG2082_V1	repeat_region	18743080	18743104	.	.	.	X=An_303XXXXSimple_repeat;ID=An_303XXXXSimple_repeat;intact=TRUE
X	QG2082_V1	CDS	18743202	18744128	.	-	0	ID=CBEC_187882;Parent=CBEC_187878
X	QG2082_V1	exon	18743202	18744128	.	-	.	ID=CBEC_187879;Parent=CBEC_187878
X	QG2082_V1	gene	18743202	18744991	.	-	.	ID=CBEC_187877;Name=EVM prediction X.3967
X	QG2082_V1	mRNA	18743202	18744991	.	-	.	ID=CBEC_187878;Parent=CBEC_187877;Name=EVM prediction X.3967
X	QG2082_V1	repeat_region	18743260	18743303	.	.	.	X=TCGTCATCAn_1XXXXSimple_repeat;ID=TCGTCATCAn_1XXXXSimple_repeat;intact=TRUE
X	QG2082_V1	intron	18744129	18744439	.	-	0	Parent=CBEC_187878;ID=CBEC_187878_intron
X	QG2082_V1	CDS	18744440	18744700	.	-	0	ID=CBEC_187883;Parent=CBEC_187878
X	QG2082_V1	exon	18744440	18744700	.	-	.	ID=CBEC_187880;Parent=CBEC_187878
X	QG2082_V1	intron	18744701	18744967	.	-	0	Parent=CBEC_187878;ID=CBEC_187878_intron
X	QG2082_V1	CDS	18744968	18744991	.	-	0	ID=CBEC_187884;Parent=CBEC_187878
X	QG2082_V1	exon	18744968	18744991	.	-	.	ID=CBEC_187881;Parent=CBEC_187878
X	QG2082_V1	CDS	18746777	18747778	.	-	0	ID=CBEC_187904;Parent=CBEC_187896
X	QG2082_V1	exon	18746777	18747778	.	-	.	ID=CBEC_187897;Parent=CBEC_187896
X	QG2082_V1	gene	18746777	18750216	.	-	.	ID=CBEC_187895;Name=EVM prediction X.3968
X	QG2082_V1	mRNA	18746777	18750216	.	-	.	ID=CBEC_187896;Parent=CBEC_187895;Name=EVM prediction X.3968;InterPro=IPR001214,IPR046341;Gene_Ontology=GO:0005515
X	QG2082_V1	repeat_region	18747355	18747511	.	.	.	X=CCTCTTn_10XXXXSimple_repeat;ID=CCTCTTn_10XXXXSimple_repeat;intact=TRUE
X	QG2082_V1	intron	18747779	18747825	.	-	0	Parent=CBEC_187896;ID=CBEC_187896_intron
X	QG2082_V1	CDS	18747826	18748374	.	-	0	ID=CBEC_187905;Parent=CBEC_187896
X	QG2082_V1	exon	18747826	18748374	.	-	.	ID=CBEC_187898;Parent=CBEC_187896
X	QG2082_V1	intron	18748375	18748422	.	-	0	Parent=CBEC_187896;ID=CBEC_187896_intron
X	QG2082_V1	CDS	18748423	18748551	.	-	0	ID=CBEC_187906;Parent=CBEC_187896
X	QG2082_V1	exon	18748423	18748551	.	-	.	ID=CBEC_187899;Parent=CBEC_187896
X	QG2082_V1	intron	18748552	18748598	.	-	1	Parent=CBEC_187896;ID=CBEC_187896_intron
X	QG2082_V1	CDS	18748599	18748851	.	-	1	ID=CBEC_187907;Parent=CBEC_187896
X	QG2082_V1	exon	18748599	18748851	.	-	.	ID=CBEC_187900;Parent=CBEC_187896
X	QG2082_V1	intron	18748852	18748894	.	-	0	Parent=CBEC_187896;ID=CBEC_187896_intron
X	QG2082_V1	CDS	18748895	18749205	.	-	0	ID=CBEC_187908;Parent=CBEC_187896
X	QG2082_V1	exon	18748895	18749205	.	-	.	ID=CBEC_187901;Parent=CBEC_187896
X	QG2082_V1	intron	18749206	18749250	.	-	1	Parent=CBEC_187896;ID=CBEC_187896_intron
X	QG2082_V1	CDS	18749251	18749902	.	-	1	ID=CBEC_187909;Parent=CBEC_187896
X	QG2082_V1	exon	18749251	18749902	.	-	.	ID=CBEC_187902;Parent=CBEC_187896
X	QG2082_V1	intron	18749903	18750187	.	-	0	Parent=CBEC_187896;ID=CBEC_187896_intron
X	QG2082_V1	CDS	18750188	18750216	.	-	0	ID=CBEC_187910;Parent=CBEC_187896
X	QG2082_V1	exon	18750188	18750216	.	-	.	ID=CBEC_187903;Parent=CBEC_187896
X	QG2082_V1	CDS	18754408	18754597	.	+	0	ID=CBEC_187926;Parent=CBEC_187922
X	QG2082_V1	exon	18754408	18754597	.	+	.	ID=CBEC_187923;Parent=CBEC_187922
X	QG2082_V1	gene	18754408	18754903	.	+	.	ID=CBEC_187921;Name=EVM prediction X.3969
X	QG2082_V1	mRNA	18754408	18754903	.	+	.	ID=CBEC_187922;Parent=CBEC_187921;Name=EVM prediction X.3969
X	QG2082_V1	intron	18754598	18754641	.	+	2	Parent=CBEC_187922;ID=CBEC_187922_intron
X	QG2082_V1	CDS	18754642	18754793	.	+	2	ID=CBEC_187927;Parent=CBEC_187922
X	QG2082_V1	exon	18754642	18754793	.	+	.	ID=CBEC_187924;Parent=CBEC_187922
X	QG2082_V1	intron	18754794	18754840	.	+	0	Parent=CBEC_187922;ID=CBEC_187922_intron
X	QG2082_V1	CDS	18754841	18754903	.	+	0	ID=CBEC_187928;Parent=CBEC_187922
X	QG2082_V1	exon	18754841	18754903	.	+	.	ID=CBEC_187925;Parent=CBEC_187922
X	QG2082_V1	repeat_region	18755279	18755479	.	.	.	X=Cluster129_431XXXXDNA-TcMar-Tc1;ID=Cluster129_431XXXXDNA-TcMar-Tc1;intact=TRUE
X	QG2082_V1	repeat_region	18755486	18755527	.	.	.	X=ATn_31XXXXSimple_repeat;ID=ATn_31XXXXSimple_repeat;intact=TRUE
X	QG2082_V1	repeat_region	18755681	18755743	.	.	.	X=Cluster113_126XXXXDNA-TcMar-Tc1;ID=Cluster113_126XXXXDNA-TcMar-Tc1;intact=TRUE
X	QG2082_V1	repeat_region	18755744	18755745	.	.	.	X=Cluster113_127XXXXDNA-TcMar-Tc1;ID=Cluster113_127XXXXDNA-TcMar-Tc1;intact=TRUE
X	QG2082_V1	repeat_region	18755746	18755967	.	.	.	X=Cluster113_127XXXXDNA-TcMar-Tc1;ID=Cluster113_127XXXXDNA-TcMar-Tc1;intact=TRUE
X	QG2082_V1	repeat_region	18755994	18756144	.	.	.	X=Cluster113_128XXXXDNA-TcMar-Tc1;ID=Cluster113_128XXXXDNA-TcMar-Tc1;intact=TRUE
X	QG2082_V1	CDS	18756240	18756317	.	-	0	ID=CBEC_187950;Parent=CBEC_187940
X	QG2082_V1	exon	18756240	18756317	.	-	.	ID=CBEC_187941;Parent=CBEC_187940
X	QG2082_V1	gene	18756240	18758004	.	-	.	ID=CBEC_187939;Name=EVM prediction X.3970
X	QG2082_V1	mRNA	18756240	18758004	.	-	.	ID=CBEC_187940;Parent=CBEC_187939;Name=EVM prediction X.3970
X	QG2082_V1	intron	18756318	18756366	.	-	0	Parent=CBEC_187940;ID=CBEC_187940_intron
X	QG2082_V1	CDS	18756367	18756498	.	-	0	ID=CBEC_187951;Parent=CBEC_187940
X	QG2082_V1	exon	18756367	18756498	.	-	.	ID=CBEC_187942;Parent=CBEC_187940
X	QG2082_V1	intron	18756499	18756545	.	-	0	Parent=CBEC_187940;ID=CBEC_187940_intron
X	QG2082_V1	CDS	18756546	18756689	.	-	0	ID=CBEC_187952;Parent=CBEC_187940
X	QG2082_V1	exon	18756546	18756689	.	-	.	ID=CBEC_187943;Parent=CBEC_187940
X	QG2082_V1	intron	18756690	18756736	.	-	1	Parent=CBEC_187940;ID=CBEC_187940_intron
X	QG2082_V1	CDS	18756737	18756974	.	-	1	ID=CBEC_187953;Parent=CBEC_187940
X	QG2082_V1	exon	18756737	18756974	.	-	.	ID=CBEC_187944;Parent=CBEC_187940
X	QG2082_V1	intron	18756975	18757020	.	-	0	Parent=CBEC_187940;ID=CBEC_187940_intron
X	QG2082_V1	CDS	18757021	18757100	.	-	0	ID=CBEC_187954;Parent=CBEC_187940
X	QG2082_V1	exon	18757021	18757100	.	-	.	ID=CBEC_187945;Parent=CBEC_187940
X	QG2082_V1	intron	18757101	18757207	.	-	1	Parent=CBEC_187940;ID=CBEC_187940_intron
X	QG2082_V1	CDS	18757208	18757466	.	-	1	ID=CBEC_187955;Parent=CBEC_187940
X	QG2082_V1	exon	18757208	18757466	.	-	.	ID=CBEC_187946;Parent=CBEC_187940
X	QG2082_V1	intron	18757467	18757518	.	-	0	Parent=CBEC_187940;ID=CBEC_187940_intron
X	QG2082_V1	CDS	18757519	18757622	.	-	0	ID=CBEC_187956;Parent=CBEC_187940
X	QG2082_V1	exon	18757519	18757622	.	-	.	ID=CBEC_187947;Parent=CBEC_187940
X	QG2082_V1	intron	18757623	18757663	.	-	1	Parent=CBEC_187940;ID=CBEC_187940_intron
X	QG2082_V1	CDS	18757664	18757910	.	-	1	ID=CBEC_187957;Parent=CBEC_187940
X	QG2082_V1	exon	18757664	18757910	.	-	.	ID=CBEC_187948;Parent=CBEC_187940
X	QG2082_V1	intron	18757911	18757960	.	-	0	Parent=CBEC_187940;ID=CBEC_187940_intron
X	QG2082_V1	CDS	18757961	18758004	.	-	0	ID=CBEC_187958;Parent=CBEC_187940
X	QG2082_V1	exon	18757961	18758004	.	-	.	ID=CBEC_187949;Parent=CBEC_187940
X	QG2082_V1	repeat_region	18758297	18758331	.	.	.	X=TGn_79XXXXSimple_repeat;ID=TGn_79XXXXSimple_repeat;intact=TRUE
X	QG2082_V1	repeat_region	18758585	18758622	.	.	.	X=Cluster305_3996XXXXDNA-TcMar-Tc1;ID=Cluster305_3996XXXXDNA-TcMar-Tc1;intact=TRUE
X	QG2082_V1	repeat_region	18758712	18758780	.	.	.	X=Cluster305_3997XXXXDNA-TcMar-Tc1;ID=Cluster305_3997XXXXDNA-TcMar-Tc1;intact=TRUE
X	QG2082_V1	repeat_region	18758781	18758809	.	.	.	X=Cluster305_3998XXXXDNA-TcMar-Tc1;ID=Cluster305_3998XXXXDNA-TcMar-Tc1;intact=TRUE
X	QG2082_V1	repeat_region	18758810	18758811	.	.	.	X=Cluster129_432XXXXDNA-TcMar-Tc1;ID=Cluster129_432XXXXDNA-TcMar-Tc1;intact=TRUE
X	QG2082_V1	repeat_region	18758812	18759018	.	.	.	X=Cluster129_432XXXXDNA-TcMar-Tc1;ID=Cluster129_432XXXXDNA-TcMar-Tc1;intact=TRUE
X	QG2082_V1	repeat_region	18759203	18759247	.	.	.	X=TGTGAGn_2XXXXSimple_repeat;ID=TGTGAGn_2XXXXSimple_repeat;intact=TRUE
X	QG2082_V1	CDS	18759484	18759605	.	-	2	ID=CBEC_187975;Parent=CBEC_187970
X	QG2082_V1	exon	18759484	18759605	.	-	.	ID=CBEC_187971;Parent=CBEC_187970
X	QG2082_V1	gene	18759484	18761014	.	-	.	ID=CBEC_187969;Name=EVM prediction X.3971
X	QG2082_V1	mRNA	18759484	18761014	.	-	.	ID=CBEC_187970;Parent=CBEC_187969;Name=EVM prediction X.3971
X	QG2082_V1	intron	18759606	18760272	.	-	2	Parent=CBEC_187970;ID=CBEC_187970_intron
X	QG2082_V1	CDS	18760273	18760641	.	-	2	ID=CBEC_187976;Parent=CBEC_187970
X	QG2082_V1	exon	18760273	18760641	.	-	.	ID=CBEC_187972;Parent=CBEC_187970
X	QG2082_V1	intron	18760642	18760689	.	-	2	Parent=CBEC_187970;ID=CBEC_187970_intron
X	QG2082_V1	CDS	18760690	18760803	.	-	2	ID=CBEC_187977;Parent=CBEC_187970
X	QG2082_V1	exon	18760690	18760803	.	-	.	ID=CBEC_187973;Parent=CBEC_187970
X	QG2082_V1	intron	18760804	18760848	.	-	0	Parent=CBEC_187970;ID=CBEC_187970_intron
X	QG2082_V1	CDS	18760849	18761014	.	-	0	ID=CBEC_187978;Parent=CBEC_187970
X	QG2082_V1	exon	18760849	18761014	.	-	.	ID=CBEC_187974;Parent=CBEC_187970
X	QG2082_V1	CDS	18761429	18761558	.	-	1	ID=CBEC_187995;Parent=CBEC_187990
X	QG2082_V1	exon	18761429	18761558	.	-	.	ID=CBEC_187991;Parent=CBEC_187990
X	QG2082_V1	gene	18761429	18762293	.	-	.	ID=CBEC_187989;Name=EVM prediction X.3972
X	QG2082_V1	mRNA	18761429	18762293	.	-	.	ID=CBEC_187990;Parent=CBEC_187989;Name=EVM prediction X.3972;InterPro=IPR029071
X	QG2082_V1	intron	18761559	18761607	.	-	0	Parent=CBEC_187990;ID=CBEC_187990_intron
X	QG2082_V1	CDS	18761608	18761711	.	-	0	ID=CBEC_187996;Parent=CBEC_187990
X	QG2082_V1	exon	18761608	18761711	.	-	.	ID=CBEC_187992;Parent=CBEC_187990
X	QG2082_V1	intron	18761712	18761757	.	-	0	Parent=CBEC_187990;ID=CBEC_187990_intron
X	QG2082_V1	CDS	18761758	18761817	.	-	0	ID=CBEC_187997;Parent=CBEC_187990
X	QG2082_V1	exon	18761758	18761817	.	-	.	ID=CBEC_187993;Parent=CBEC_187990
X	QG2082_V1	intron	18761818	18762167	.	-	0	Parent=CBEC_187990;ID=CBEC_187990_intron
X	QG2082_V1	CDS	18762168	18762293	.	-	0	ID=CBEC_187998;Parent=CBEC_187990
X	QG2082_V1	exon	18762168	18762293	.	-	.	ID=CBEC_187994;Parent=CBEC_187990
X	QG2082_V1	CDS	18763315	18763378	.	-	1	ID=CBEC_188016;Parent=CBEC_188010
X	QG2082_V1	exon	18763315	18763378	.	-	.	ID=CBEC_188011;Parent=CBEC_188010
X	QG2082_V1	gene	18763315	18764356	.	-	.	ID=CBEC_188009;Name=EVM prediction X.3973
X	QG2082_V1	mRNA	18763315	18764356	.	-	.	ID=CBEC_188010;Parent=CBEC_188009;Name=EVM prediction X.3973;InterPro=IPR003350,IPR010982;Gene_Ontology=GO:0003677
X	QG2082_V1	intron	18763379	18763425	.	-	2	Parent=CBEC_188010;ID=CBEC_188010_intron
X	QG2082_V1	CDS	18763426	18763828	.	-	2	ID=CBEC_188017;Parent=CBEC_188010
X	QG2082_V1	exon	18763426	18763828	.	-	.	ID=CBEC_188012;Parent=CBEC_188010
X	QG2082_V1	intron	18763829	18763874	.	-	2	Parent=CBEC_188010;ID=CBEC_188010_intron
X	QG2082_V1	CDS	18763875	18764024	.	-	2	ID=CBEC_188018;Parent=CBEC_188010
X	QG2082_V1	exon	18763875	18764024	.	-	.	ID=CBEC_188013;Parent=CBEC_188010
X	QG2082_V1	intron	18764025	18764163	.	-	1	Parent=CBEC_188010;ID=CBEC_188010_intron
X	QG2082_V1	CDS	18764164	18764273	.	-	1	ID=CBEC_188019;Parent=CBEC_188010
X	QG2082_V1	exon	18764164	18764273	.	-	.	ID=CBEC_188014;Parent=CBEC_188010
X	QG2082_V1	intron	18764274	18764327	.	-	0	Parent=CBEC_188010;ID=CBEC_188010_intron
X	QG2082_V1	CDS	18764328	18764356	.	-	0	ID=CBEC_188020;Parent=CBEC_188010
X	QG2082_V1	exon	18764328	18764356	.	-	.	ID=CBEC_188015;Parent=CBEC_188010
X	QG2082_V1	repeat_region	18764870	18765063	.	.	.	X=Cluster1245_53XXXXDNA-TcMar-Tc1;ID=Cluster1245_53XXXXDNA-TcMar-Tc1;intact=TRUE
X	QG2082_V1	CDS	18765400	18765553	.	-	1	ID=CBEC_188036;Parent=CBEC_188032
X	QG2082_V1	exon	18765400	18765553	.	-	.	ID=CBEC_188033;Parent=CBEC_188032
X	QG2082_V1	gene	18765400	18767992	.	-	.	ID=CBEC_188031;Name=EVM prediction X.3974
X	QG2082_V1	mRNA	18765400	18767992	.	-	.	ID=CBEC_188032;Parent=CBEC_188031;Name=EVM prediction X.3974;InterPro=IPR000626,IPR029071;Gene_Ontology=GO:0005515
X	QG2082_V1	intron	18765554	18767756	.	-	0	Parent=CBEC_188032;ID=CBEC_188032_intron
X	QG2082_V1	repeat_region	18765652	18766435	.	.	.	X=Cluster258_139XXXXDNA-TcMar-Tc1;ID=Cluster258_139XXXXDNA-TcMar-Tc1;intact=TRUE
X	QG2082_V1	repeat_region	18766671	18767424	.	.	.	X=Cluster258_140XXXXDNA-TcMar-Tc1;ID=Cluster258_140XXXXDNA-TcMar-Tc1;intact=TRUE
X	QG2082_V1	CDS	18767757	18767866	.	-	0	ID=CBEC_188037;Parent=CBEC_188032
X	QG2082_V1	exon	18767757	18767866	.	-	.	ID=CBEC_188034;Parent=CBEC_188032
X	QG2082_V1	intron	18767867	18767917	.	-	0	Parent=CBEC_188032;ID=CBEC_188032_intron
X	QG2082_V1	CDS	18767918	18767992	.	-	0	ID=CBEC_188038;Parent=CBEC_188032
X	QG2082_V1	exon	18767918	18767992	.	-	.	ID=CBEC_188035;Parent=CBEC_188032
X	QG2082_V1	CDS	18769346	18769558	.	-	0	ID=CBEC_188059;Parent=CBEC_188050
X	QG2082_V1	exon	18769346	18769558	.	-	.	ID=CBEC_188051;Parent=CBEC_188050
X	QG2082_V1	gene	18769346	18770795	.	-	.	ID=CBEC_188049;Name=EVM prediction X.3975
X	QG2082_V1	mRNA	18769346	18770795	.	-	.	ID=CBEC_188050;Parent=CBEC_188049;Name=EVM prediction X.3975;InterPro=IPR000626,IPR029071;Gene_Ontology=GO:0005515
X	QG2082_V1	intron	18769559	18769609	.	-	0	Parent=CBEC_188050;ID=CBEC_188050_intron
X	QG2082_V1	CDS	18769610	18769696	.	-	0	ID=CBEC_188060;Parent=CBEC_188050
X	QG2082_V1	exon	18769610	18769696	.	-	.	ID=CBEC_188052;Parent=CBEC_188050
X	QG2082_V1	intron	18769697	18769965	.	-	1	Parent=CBEC_188050;ID=CBEC_188050_intron
X	QG2082_V1	CDS	18769966	18770062	.	-	1	ID=CBEC_188061;Parent=CBEC_188050
X	QG2082_V1	exon	18769966	18770062	.	-	.	ID=CBEC_188053;Parent=CBEC_188050
X	QG2082_V1	intron	18770063	18770108	.	-	0	Parent=CBEC_188050;ID=CBEC_188050_intron
X	QG2082_V1	CDS	18770109	18770212	.	-	0	ID=CBEC_188062;Parent=CBEC_188050
X	QG2082_V1	exon	18770109	18770212	.	-	.	ID=CBEC_188054;Parent=CBEC_188050
X	QG2082_V1	intron	18770213	18770258	.	-	0	Parent=CBEC_188050;ID=CBEC_188050_intron
X	QG2082_V1	CDS	18770259	18770318	.	-	0	ID=CBEC_188063;Parent=CBEC_188050
X	QG2082_V1	exon	18770259	18770318	.	-	.	ID=CBEC_188055;Parent=CBEC_188050
X	QG2082_V1	intron	18770319	18770362	.	-	1	Parent=CBEC_188050;ID=CBEC_188050_intron
X	QG2082_V1	CDS	18770363	18770453	.	-	1	ID=CBEC_188064;Parent=CBEC_188050
X	QG2082_V1	exon	18770363	18770453	.	-	.	ID=CBEC_188056;Parent=CBEC_188050
X	QG2082_V1	intron	18770454	18770530	.	-	0	Parent=CBEC_188050;ID=CBEC_188050_intron
X	QG2082_V1	CDS	18770531	18770640	.	-	0	ID=CBEC_188065;Parent=CBEC_188050
X	QG2082_V1	exon	18770531	18770640	.	-	.	ID=CBEC_188057;Parent=CBEC_188050
X	QG2082_V1	intron	18770641	18770684	.	-	0	Parent=CBEC_188050;ID=CBEC_188050_intron
X	QG2082_V1	CDS	18770685	18770795	.	-	0	ID=CBEC_188066;Parent=CBEC_188050
X	QG2082_V1	exon	18770685	18770795	.	-	.	ID=CBEC_188058;Parent=CBEC_188050
X	QG2082_V1	CDS	18771844	18771898	.	-	1	ID=CBEC_188084;Parent=CBEC_188078
X	QG2082_V1	exon	18771844	18771898	.	-	.	ID=CBEC_188079;Parent=CBEC_188078
X	QG2082_V1	gene	18771844	18772864	.	-	.	ID=CBEC_188077;Name=EVM prediction X.3976
X	QG2082_V1	mRNA	18771844	18772864	.	-	.	ID=CBEC_188078;Parent=CBEC_188077;Name=EVM prediction X.3976;InterPro=IPR003350,IPR010982;Gene_Ontology=GO:0003677
X	QG2082_V1	intron	18771899	18771945	.	-	2	Parent=CBEC_188078;ID=CBEC_188078_intron
X	QG2082_V1	CDS	18771946	18772342	.	-	2	ID=CBEC_188085;Parent=CBEC_188078
X	QG2082_V1	exon	18771946	18772342	.	-	.	ID=CBEC_188080;Parent=CBEC_188078
X	QG2082_V1	intron	18772343	18772391	.	-	2	Parent=CBEC_188078;ID=CBEC_188078_intron
X	QG2082_V1	CDS	18772392	18772538	.	-	2	ID=CBEC_188086;Parent=CBEC_188078
X	QG2082_V1	exon	18772392	18772538	.	-	.	ID=CBEC_188081;Parent=CBEC_188078
X	QG2082_V1	intron	18772539	18772670	.	-	1	Parent=CBEC_188078;ID=CBEC_188078_intron
X	QG2082_V1	CDS	18772671	18772786	.	-	1	ID=CBEC_188087;Parent=CBEC_188078
X	QG2082_V1	exon	18772671	18772786	.	-	.	ID=CBEC_188082;Parent=CBEC_188078
X	QG2082_V1	intron	18772787	18772838	.	-	0	Parent=CBEC_188078;ID=CBEC_188078_intron
X	QG2082_V1	CDS	18772839	18772864	.	-	0	ID=CBEC_188088;Parent=CBEC_188078
X	QG2082_V1	exon	18772839	18772864	.	-	.	ID=CBEC_188083;Parent=CBEC_188078
X	QG2082_V1	CDS	18774459	18774599	.	-	0	ID=CBEC_188103;Parent=CBEC_188100
X	QG2082_V1	exon	18774459	18774599	.	-	.	ID=CBEC_188101;Parent=CBEC_188100
X	QG2082_V1	gene	18774459	18774725	.	-	.	ID=CBEC_188099;Name=EVM prediction X.3977
X	QG2082_V1	mRNA	18774459	18774725	.	-	.	ID=CBEC_188100;Parent=CBEC_188099;Name=EVM prediction X.3977
X	QG2082_V1	intron	18774600	18774650	.	-	0	Parent=CBEC_188100;ID=CBEC_188100_intron
X	QG2082_V1	CDS	18774651	18774725	.	-	0	ID=CBEC_188104;Parent=CBEC_188100
X	QG2082_V1	exon	18774651	18774725	.	-	.	ID=CBEC_188102;Parent=CBEC_188100
X	QG2082_V1	CDS	18775835	18776047	.	-	0	ID=CBEC_188119;Parent=CBEC_188116
X	QG2082_V1	exon	18775835	18776047	.	-	.	ID=CBEC_188117;Parent=CBEC_188116
X	QG2082_V1	gene	18775835	18776164	.	-	.	ID=CBEC_188115;Name=EVM prediction X.3978
X	QG2082_V1	mRNA	18775835	18776164	.	-	.	ID=CBEC_188116;Parent=CBEC_188115;Name=EVM prediction X.3978;InterPro=IPR029071,IPR000626;Gene_Ontology=GO:0005515
X	QG2082_V1	intron	18776048	18776098	.	-	0	Parent=CBEC_188116;ID=CBEC_188116_intron
X	QG2082_V1	CDS	18776099	18776164	.	-	0	ID=CBEC_188120;Parent=CBEC_188116
X	QG2082_V1	exon	18776099	18776164	.	-	.	ID=CBEC_188118;Parent=CBEC_188116
X	QG2082_V1	repeat_region	18777055	18777078	.	.	.	X=TTCn_393XXXXSimple_repeat;ID=TTCn_393XXXXSimple_repeat;intact=TRUE
X	QG2082_V1	CDS	18778689	18778860	.	+	0	ID=CBEC_188137;Parent=CBEC_188132
X	QG2082_V1	exon	18778689	18778860	.	+	.	ID=CBEC_188133;Parent=CBEC_188132
X	QG2082_V1	gene	18778689	18779407	.	+	.	ID=CBEC_188131;Name=EVM prediction X.3979;celegans_gene_ids=WBGene00004888;celegans_gene_names=smo-1
X	QG2082_V1	mRNA	18778689	18779407	.	+	.	ID=CBEC_188132;Parent=CBEC_188131;Name=EVM prediction X.3979;InterPro=IPR000626,IPR029071,IPR022617;Gene_Ontology=GO:0005515
X	QG2082_V1	intron	18778861	18778979	.	+	2	Parent=CBEC_188132;ID=CBEC_188132_intron
X	QG2082_V1	CDS	18778980	18779107	.	+	2	ID=CBEC_188138;Parent=CBEC_188132
X	QG2082_V1	exon	18778980	18779107	.	+	.	ID=CBEC_188134;Parent=CBEC_188132
X	QG2082_V1	intron	18779108	18779153	.	+	0	Parent=CBEC_188132;ID=CBEC_188132_intron
X	QG2082_V1	CDS	18779154	18779254	.	+	0	ID=CBEC_188139;Parent=CBEC_188132
X	QG2082_V1	exon	18779154	18779254	.	+	.	ID=CBEC_188135;Parent=CBEC_188132
X	QG2082_V1	intron	18779255	18779298	.	+	1	Parent=CBEC_188132;ID=CBEC_188132_intron
X	QG2082_V1	CDS	18779299	18779407	.	+	1	ID=CBEC_188140;Parent=CBEC_188132
X	QG2082_V1	exon	18779299	18779407	.	+	.	ID=CBEC_188136;Parent=CBEC_188132
X	QG2082_V1	CDS	18779596	18779727	.	+	0	ID=CBEC_188157;Parent=CBEC_188152
X	QG2082_V1	exon	18779596	18779727	.	+	.	ID=CBEC_188153;Parent=CBEC_188152
X	QG2082_V1	gene	18779596	18780967	.	+	.	ID=CBEC_188151;Name=EVM prediction X.3980;celegans_gene_ids=WBGene00004888;celegans_gene_names=smo-1
X	QG2082_V1	mRNA	18779596	18780967	.	+	.	ID=CBEC_188152;Parent=CBEC_188151;Name=EVM prediction X.3980;InterPro=IPR029071,IPR022617,IPR000626;Gene_Ontology=GO:0005515
X	QG2082_V1	intron	18779728	18780278	.	+	0	Parent=CBEC_188152;ID=CBEC_188152_intron
X	QG2082_V1	CDS	18780279	18780665	.	+	0	ID=CBEC_188158;Parent=CBEC_188152
X	QG2082_V1	exon	18780279	18780665	.	+	.	ID=CBEC_188154;Parent=CBEC_188152
X	QG2082_V1	intron	18780666	18780710	.	+	0	Parent=CBEC_188152;ID=CBEC_188152_intron
X	QG2082_V1	CDS	18780711	18780811	.	+	0	ID=CBEC_188159;Parent=CBEC_188152
X	QG2082_V1	exon	18780711	18780811	.	+	.	ID=CBEC_188155;Parent=CBEC_188152
X	QG2082_V1	intron	18780812	18780858	.	+	1	Parent=CBEC_188152;ID=CBEC_188152_intron
X	QG2082_V1	CDS	18780859	18780967	.	+	1	ID=CBEC_188160;Parent=CBEC_188152
X	QG2082_V1	exon	18780859	18780967	.	+	.	ID=CBEC_188156;Parent=CBEC_188152
X	QG2082_V1	CDS	18781307	18781369	.	+	0	ID=CBEC_188175;Parent=CBEC_188172
X	QG2082_V1	exon	18781307	18781369	.	+	.	ID=CBEC_188173;Parent=CBEC_188172
X	QG2082_V1	gene	18781307	18781650	.	+	.	ID=CBEC_188171;Name=EVM prediction X.3981;celegans_gene_ids=WBGene00004888;celegans_gene_names=smo-1
X	QG2082_V1	mRNA	18781307	18781650	.	+	.	ID=CBEC_188172;Parent=CBEC_188171;Name=EVM prediction X.3981;InterPro=IPR029071,IPR022617;Gene_Ontology=GO:0005515
X	QG2082_V1	intron	18781370	18781419	.	+	0	Parent=CBEC_188172;ID=CBEC_188172_intron
X	QG2082_V1	CDS	18781420	18781650	.	+	0	ID=CBEC_188176;Parent=CBEC_188172
X	QG2082_V1	exon	18781420	18781650	.	+	.	ID=CBEC_188174;Parent=CBEC_188172
X	QG2082_V1	CDS	18784827	18784898	.	+	0	ID=CBEC_188200;Parent=CBEC_188188
X	QG2082_V1	exon	18784827	18784898	.	+	.	ID=CBEC_188189;Parent=CBEC_188188
X	QG2082_V1	gene	18784827	18787872	.	+	.	ID=CBEC_188187;Name=EVM prediction X.3982
X	QG2082_V1	mRNA	18784827	18787872	.	+	.	ID=CBEC_188188;Parent=CBEC_188187;Name=EVM prediction X.3982
X	QG2082_V1	intron	18784899	18784964	.	+	0	Parent=CBEC_188188;ID=CBEC_188188_intron
X	QG2082_V1	CDS	18784965	18785105	.	+	0	ID=CBEC_188201;Parent=CBEC_188188
X	QG2082_V1	exon	18784965	18785105	.	+	.	ID=CBEC_188190;Parent=CBEC_188188
X	QG2082_V1	intron	18785106	18785152	.	+	0	Parent=CBEC_188188;ID=CBEC_188188_intron
X	QG2082_V1	CDS	18785153	18785248	.	+	0	ID=CBEC_188202;Parent=CBEC_188188
X	QG2082_V1	exon	18785153	18785248	.	+	.	ID=CBEC_188191;Parent=CBEC_188188
X	QG2082_V1	intron	18785249	18785373	.	+	0	Parent=CBEC_188188;ID=CBEC_188188_intron
X	QG2082_V1	CDS	18785374	18785469	.	+	0	ID=CBEC_188203;Parent=CBEC_188188
X	QG2082_V1	exon	18785374	18785469	.	+	.	ID=CBEC_188192;Parent=CBEC_188188
X	QG2082_V1	intron	18785470	18785509	.	+	0	Parent=CBEC_188188;ID=CBEC_188188_intron
X	QG2082_V1	CDS	18785510	18785649	.	+	0	ID=CBEC_188204;Parent=CBEC_188188
X	QG2082_V1	exon	18785510	18785649	.	+	.	ID=CBEC_188193;Parent=CBEC_188188
X	QG2082_V1	intron	18785650	18785695	.	+	1	Parent=CBEC_188188;ID=CBEC_188188_intron
X	QG2082_V1	CDS	18785696	18785815	.	+	1	ID=CBEC_188205;Parent=CBEC_188188
X	QG2082_V1	exon	18785696	18785815	.	+	.	ID=CBEC_188194;Parent=CBEC_188188
X	QG2082_V1	intron	18785816	18785859	.	+	1	Parent=CBEC_188188;ID=CBEC_188188_intron
X	QG2082_V1	CDS	18785860	18785997	.	+	1	ID=CBEC_188206;Parent=CBEC_188188
X	QG2082_V1	exon	18785860	18785997	.	+	.	ID=CBEC_188195;Parent=CBEC_188188
X	QG2082_V1	intron	18785998	18786043	.	+	1	Parent=CBEC_188188;ID=CBEC_188188_intron
X	QG2082_V1	CDS	18786044	18786199	.	+	1	ID=CBEC_188207;Parent=CBEC_188188
X	QG2082_V1	exon	18786044	18786199	.	+	.	ID=CBEC_188196;Parent=CBEC_188188
X	QG2082_V1	intron	18786200	18786247	.	+	1	Parent=CBEC_188188;ID=CBEC_188188_intron
X	QG2082_V1	CDS	18786248	18787326	.	+	1	ID=CBEC_188208;Parent=CBEC_188188
X	QG2082_V1	exon	18786248	18787326	.	+	.	ID=CBEC_188197;Parent=CBEC_188188
X	QG2082_V1	intron	18787327	18787367	.	+	2	Parent=CBEC_188188;ID=CBEC_188188_intron
X	QG2082_V1	CDS	18787368	18787523	.	+	2	ID=CBEC_188209;Parent=CBEC_188188
X	QG2082_V1	exon	18787368	18787523	.	+	.	ID=CBEC_188198;Parent=CBEC_188188
X	QG2082_V1	intron	18787524	18787567	.	+	2	Parent=CBEC_188188;ID=CBEC_188188_intron
X	QG2082_V1	CDS	18787568	18787872	.	+	2	ID=CBEC_188210;Parent=CBEC_188188
X	QG2082_V1	exon	18787568	18787872	.	+	.	ID=CBEC_188199;Parent=CBEC_188188
X	QG2082_V1	repeat_region	18787860	18787974	.	.	.	X=Cluster402_1130XXXXDNA-TcMar-Tc1;ID=Cluster402_1130XXXXDNA-TcMar-Tc1;intact=TRUE
X	QG2082_V1	repeat_region	18788041	18788167	.	.	.	X=Cluster434_2227XXXXDNA-TcMar-Tc1;ID=Cluster434_2227XXXXDNA-TcMar-Tc1;intact=TRUE
X	QG2082_V1	CDS	18788644	18788895	.	-	0	ID=CBEC_188228;Parent=CBEC_188222
X	QG2082_V1	exon	18788644	18788895	.	-	.	ID=CBEC_188223;Parent=CBEC_188222
X	QG2082_V1	gene	18788644	18789524	.	-	.	ID=CBEC_188221;Name=EVM prediction X.3983;celegans_gene_ids=WBGene00006717;celegans_gene_names=ubc-22
X	QG2082_V1	mRNA	18788644	18789524	.	-	.	ID=CBEC_188222;Parent=CBEC_188221;Name=EVM prediction X.3983;InterPro=IPR000608,IPR009060,IPR016135,IPR015940;Gene_Ontology=GO:0005515
X	QG2082_V1	repeat_region	18788723	18788748	.	.	.	X=TCCn_109XXXXSimple_repeat;ID=TCCn_109XXXXSimple_repeat;intact=TRUE
X	QG2082_V1	intron	18788896	18788941	.	-	0	Parent=CBEC_188222;ID=CBEC_188222_intron
X	QG2082_V1	CDS	18788942	18789046	.	-	0	ID=CBEC_188229;Parent=CBEC_188222
X	QG2082_V1	exon	18788942	18789046	.	-	.	ID=CBEC_188224;Parent=CBEC_188222
X	QG2082_V1	intron	18789047	18789090	.	-	0	Parent=CBEC_188222;ID=CBEC_188222_intron
X	QG2082_V1	CDS	18789091	18789246	.	-	0	ID=CBEC_188230;Parent=CBEC_188222
X	QG2082_V1	exon	18789091	18789246	.	-	.	ID=CBEC_188225;Parent=CBEC_188222
X	QG2082_V1	intron	18789247	18789293	.	-	0	Parent=CBEC_188222;ID=CBEC_188222_intron
X	QG2082_V1	CDS	18789294	18789389	.	-	0	ID=CBEC_188231;Parent=CBEC_188222
X	QG2082_V1	exon	18789294	18789389	.	-	.	ID=CBEC_188226;Parent=CBEC_188222
X	QG2082_V1	intron	18789390	18789440	.	-	0	Parent=CBEC_188222;ID=CBEC_188222_intron
X	QG2082_V1	CDS	18789441	18789524	.	-	0	ID=CBEC_188232;Parent=CBEC_188222
X	QG2082_V1	exon	18789441	18789524	.	-	.	ID=CBEC_188227;Parent=CBEC_188222
X	QG2082_V1	CDS	18790372	18790491	.	+	0	ID=CBEC_188251;Parent=CBEC_188244
X	QG2082_V1	exon	18790372	18790491	.	+	.	ID=CBEC_188245;Parent=CBEC_188244
X	QG2082_V1	gene	18790372	18795026	.	+	.	ID=CBEC_188243;Name=EVM prediction X.3984;celegans_gene_ids=WBGene00006716;celegans_gene_names=ubc-21
X	QG2082_V1	mRNA	18790372	18795026	.	+	.	ID=CBEC_188244;Parent=CBEC_188243;Name=EVM prediction X.3984;InterPro=IPR000608,IPR009060,IPR015940,IPR016135,IPR023313;Gene_Ontology=GO:0005515
X	QG2082_V1	intron	18790492	18793691	.	+	0	Parent=CBEC_188244;ID=CBEC_188244_intron
X	QG2082_V1	CDS	18793692	18793787	.	+	0	ID=CBEC_188252;Parent=CBEC_188244
X	QG2082_V1	exon	18793692	18793787	.	+	.	ID=CBEC_188246;Parent=CBEC_188244
X	QG2082_V1	intron	18793788	18793837	.	+	0	Parent=CBEC_188244;ID=CBEC_188244_intron
X	QG2082_V1	CDS	18793838	18793920	.	+	0	ID=CBEC_188253;Parent=CBEC_188244
X	QG2082_V1	exon	18793838	18793920	.	+	.	ID=CBEC_188247;Parent=CBEC_188244
X	QG2082_V1	intron	18793921	18793968	.	+	1	Parent=CBEC_188244;ID=CBEC_188244_intron
X	QG2082_V1	CDS	18793969	18794095	.	+	1	ID=CBEC_188254;Parent=CBEC_188244
X	QG2082_V1	exon	18793969	18794095	.	+	.	ID=CBEC_188248;Parent=CBEC_188244
X	QG2082_V1	intron	18794096	18794359	.	+	0	Parent=CBEC_188244;ID=CBEC_188244_intron
X	QG2082_V1	CDS	18794360	18794464	.	+	0	ID=CBEC_188255;Parent=CBEC_188244
X	QG2082_V1	exon	18794360	18794464	.	+	.	ID=CBEC_188249;Parent=CBEC_188244
X	QG2082_V1	intron	18794465	18794954	.	+	0	Parent=CBEC_188244;ID=CBEC_188244_intron
X	QG2082_V1	CDS	18794955	18795026	.	+	0	ID=CBEC_188256;Parent=CBEC_188244
X	QG2082_V1	exon	18794955	18795026	.	+	.	ID=CBEC_188250;Parent=CBEC_188244
X	QG2082_V1	CDS	18795817	18795896	.	-	2	ID=CBEC_188280;Parent=CBEC_188268
X	QG2082_V1	exon	18795817	18795896	.	-	.	ID=CBEC_188269;Parent=CBEC_188268
X	QG2082_V1	gene	18795817	18798215	.	-	.	ID=CBEC_188267;Name=EVM prediction X.3985
X	QG2082_V1	mRNA	18795817	18798215	.	-	.	ID=CBEC_188268;Parent=CBEC_188267;Name=EVM prediction X.3985;InterPro=IPR017956;Gene_Ontology=GO:0003677
X	QG2082_V1	intron	18795897	18795943	.	-	1	Parent=CBEC_188268;ID=CBEC_188268_intron
X	QG2082_V1	CDS	18795944	18796008	.	-	1	ID=CBEC_188281;Parent=CBEC_188268
X	QG2082_V1	exon	18795944	18796008	.	-	.	ID=CBEC_188270;Parent=CBEC_188268
X	QG2082_V1	intron	18796009	18796052	.	-	2	Parent=CBEC_188268;ID=CBEC_188268_intron
X	QG2082_V1	CDS	18796053	18796089	.	-	2	ID=CBEC_188282;Parent=CBEC_188268
X	QG2082_V1	exon	18796053	18796089	.	-	.	ID=CBEC_188271;Parent=CBEC_188268
X	QG2082_V1	intron	18796090	18796133	.	-	0	Parent=CBEC_188268;ID=CBEC_188268_intron
X	QG2082_V1	CDS	18796134	18796440	.	-	0	ID=CBEC_188283;Parent=CBEC_188268
X	QG2082_V1	exon	18796134	18796440	.	-	.	ID=CBEC_188272;Parent=CBEC_188268
X	QG2082_V1	intron	18796441	18796490	.	-	0	Parent=CBEC_188268;ID=CBEC_188268_intron
X	QG2082_V1	CDS	18796491	18796940	.	-	0	ID=CBEC_188284;Parent=CBEC_188268
X	QG2082_V1	exon	18796491	18796940	.	-	.	ID=CBEC_188273;Parent=CBEC_188268
X	QG2082_V1	intron	18796941	18796991	.	-	0	Parent=CBEC_188268;ID=CBEC_188268_intron
X	QG2082_V1	CDS	18796992	18797270	.	-	0	ID=CBEC_188285;Parent=CBEC_188268
X	QG2082_V1	exon	18796992	18797270	.	-	.	ID=CBEC_188274;Parent=CBEC_188268
X	QG2082_V1	repeat_region	18797026	18797201	.	.	.	X=Cluster1353_5XXXXUnknown;ID=Cluster1353_5XXXXUnknown;intact=TRUE
X	QG2082_V1	intron	18797271	18797320	.	-	0	Parent=CBEC_188268;ID=CBEC_188268_intron
X	QG2082_V1	CDS	18797321	18797371	.	-	0	ID=CBEC_188286;Parent=CBEC_188268
X	QG2082_V1	exon	18797321	18797371	.	-	.	ID=CBEC_188275;Parent=CBEC_188268
X	QG2082_V1	intron	18797372	18797422	.	-	0	Parent=CBEC_188268;ID=CBEC_188268_intron
X	QG2082_V1	CDS	18797423	18797590	.	-	0	ID=CBEC_188287;Parent=CBEC_188268
X	QG2082_V1	exon	18797423	18797590	.	-	.	ID=CBEC_188276;Parent=CBEC_188268
X	QG2082_V1	repeat_region	18797468	18797575	.	.	.	X=Cluster1353_6XXXXUnknown;ID=Cluster1353_6XXXXUnknown;intact=TRUE
X	QG2082_V1	intron	18797591	18797640	.	-	0	Parent=CBEC_188268;ID=CBEC_188268_intron
X	QG2082_V1	CDS	18797641	18797691	.	-	0	ID=CBEC_188288;Parent=CBEC_188268
X	QG2082_V1	exon	18797641	18797691	.	-	.	ID=CBEC_188277;Parent=CBEC_188268
X	QG2082_V1	intron	18797692	18797741	.	-	0	Parent=CBEC_188268;ID=CBEC_188268_intron
X	QG2082_V1	CDS	18797742	18797879	.	-	0	ID=CBEC_188289;Parent=CBEC_188268
X	QG2082_V1	exon	18797742	18797879	.	-	.	ID=CBEC_188278;Parent=CBEC_188268
X	QG2082_V1	intron	18797880	18797930	.	-	0	Parent=CBEC_188268;ID=CBEC_188268_intron
X	QG2082_V1	CDS	18797931	18798215	.	-	0	ID=CBEC_188290;Parent=CBEC_188268
X	QG2082_V1	exon	18797931	18798215	.	-	.	ID=CBEC_188279;Parent=CBEC_188268
X	QG2082_V1	repeat_region	18803793	18803832	.	.	.	X=Cluster1221_148XXXXDNA-CMC-Chapaev;ID=Cluster1221_148XXXXDNA-CMC-Chapaev;intact=TRUE
X	QG2082_V1	CDS	18803964	18804005	.	+	0	ID=CBEC_188305;Parent=CBEC_188302
X	QG2082_V1	exon	18803964	18804005	.	+	.	ID=CBEC_188303;Parent=CBEC_188302
X	QG2082_V1	gene	18803964	18804352	.	+	.	ID=CBEC_188301;Name=EVM prediction X.3986
X	QG2082_V1	mRNA	18803964	18804352	.	+	.	ID=CBEC_188302;Parent=CBEC_188301;Name=EVM prediction X.3986
X	QG2082_V1	intron	18804006	18804058	.	+	0	Parent=CBEC_188302;ID=CBEC_188302_intron
X	QG2082_V1	CDS	18804059	18804352	.	+	0	ID=CBEC_188306;Parent=CBEC_188302
X	QG2082_V1	exon	18804059	18804352	.	+	.	ID=CBEC_188304;Parent=CBEC_188302
X	QG2082_V1	CDS	18805502	18805620	.	-	2	ID=CBEC_188323;Parent=CBEC_188318
X	QG2082_V1	exon	18805502	18805620	.	-	.	ID=CBEC_188319;Parent=CBEC_188318
X	QG2082_V1	gene	18805502	18806606	.	-	.	ID=CBEC_188317;Name=EVM prediction X.3987
X	QG2082_V1	mRNA	18805502	18806606	.	-	.	ID=CBEC_188318;Parent=CBEC_188317;Name=EVM prediction X.3987;InterPro=IPR019430
X	QG2082_V1	intron	18805621	18805668	.	-	1	Parent=CBEC_188318;ID=CBEC_188318_intron
X	QG2082_V1	CDS	18805669	18806246	.	-	1	ID=CBEC_188324;Parent=CBEC_188318
X	QG2082_V1	exon	18805669	18806246	.	-	.	ID=CBEC_188320;Parent=CBEC_188318
X	QG2082_V1	intron	18806247	18806360	.	-	0	Parent=CBEC_188318;ID=CBEC_188318_intron
X	QG2082_V1	CDS	18806361	18806524	.	-	0	ID=CBEC_188325;Parent=CBEC_188318
X	QG2082_V1	exon	18806361	18806524	.	-	.	ID=CBEC_188321;Parent=CBEC_188318
X	QG2082_V1	intron	18806525	18806567	.	-	0	Parent=CBEC_188318;ID=CBEC_188318_intron
X	QG2082_V1	CDS	18806568	18806606	.	-	0	ID=CBEC_188326;Parent=CBEC_188318
X	QG2082_V1	exon	18806568	18806606	.	-	.	ID=CBEC_188322;Parent=CBEC_188318
X	QG2082_V1	CDS	18808003	18808195	.	-	1	ID=CBEC_188345;Parent=CBEC_188338
X	QG2082_V1	exon	18808003	18808195	.	-	.	ID=CBEC_188339;Parent=CBEC_188338
X	QG2082_V1	gene	18808003	18811111	.	-	.	ID=CBEC_188337;Name=EVM prediction X.3988
X	QG2082_V1	mRNA	18808003	18811111	.	-	.	ID=CBEC_188338;Parent=CBEC_188337;Name=EVM prediction X.3988;InterPro=IPR019430
X	QG2082_V1	intron	18808196	18808768	.	-	2	Parent=CBEC_188338;ID=CBEC_188338_intron
X	QG2082_V1	CDS	18808769	18808958	.	-	2	ID=CBEC_188346;Parent=CBEC_188338
X	QG2082_V1	exon	18808769	18808958	.	-	.	ID=CBEC_188340;Parent=CBEC_188338
X	QG2082_V1	intron	18808959	18809006	.	-	1	Parent=CBEC_188338;ID=CBEC_188338_intron
X	QG2082_V1	CDS	18809007	18809638	.	-	1	ID=CBEC_188347;Parent=CBEC_188338
X	QG2082_V1	exon	18809007	18809638	.	-	.	ID=CBEC_188341;Parent=CBEC_188338
X	QG2082_V1	intron	18809639	18809682	.	-	0	Parent=CBEC_188338;ID=CBEC_188338_intron
X	QG2082_V1	CDS	18809683	18809843	.	-	0	ID=CBEC_188348;Parent=CBEC_188338
X	QG2082_V1	exon	18809683	18809843	.	-	.	ID=CBEC_188342;Parent=CBEC_188338
X	QG2082_V1	intron	18809844	18809888	.	-	2	Parent=CBEC_188338;ID=CBEC_188338_intron
X	QG2082_V1	CDS	18809889	18809977	.	-	2	ID=CBEC_188349;Parent=CBEC_188338
X	QG2082_V1	exon	18809889	18809977	.	-	.	ID=CBEC_188343;Parent=CBEC_188338
X	QG2082_V1	intron	18809978	18810987	.	-	0	Parent=CBEC_188338;ID=CBEC_188338_intron
X	QG2082_V1	CDS	18810988	18811111	.	-	0	ID=CBEC_188350;Parent=CBEC_188338
X	QG2082_V1	exon	18810988	18811111	.	-	.	ID=CBEC_188344;Parent=CBEC_188338
X	QG2082_V1	CDS	18812396	18812554	.	+	0	ID=CBEC_188365;Parent=CBEC_188362
X	QG2082_V1	exon	18812396	18812554	.	+	.	ID=CBEC_188363;Parent=CBEC_188362
X	QG2082_V1	gene	18812396	18812691	.	+	.	ID=CBEC_188361;Name=EVM prediction X.3989
X	QG2082_V1	mRNA	18812396	18812691	.	+	.	ID=CBEC_188362;Parent=CBEC_188361;Name=EVM prediction X.3989
X	QG2082_V1	intron	18812555	18812598	.	+	0	Parent=CBEC_188362;ID=CBEC_188362_intron
X	QG2082_V1	CDS	18812599	18812691	.	+	0	ID=CBEC_188366;Parent=CBEC_188362
X	QG2082_V1	exon	18812599	18812691	.	+	.	ID=CBEC_188364;Parent=CBEC_188362
X	QG2082_V1	CDS	18812991	18813644	.	-	0	ID=CBEC_188388;Parent=CBEC_188378
X	QG2082_V1	exon	18812991	18813644	.	-	.	ID=CBEC_188379;Parent=CBEC_188378
X	QG2082_V1	gene	18812991	18818402	.	-	.	ID=CBEC_188377;Name=EVM prediction X.3990
X	QG2082_V1	mRNA	18812991	18818402	.	-	.	ID=CBEC_188378;Parent=CBEC_188377;Name=EVM prediction X.3990;InterPro=IPR001433,IPR039261,IPR001834,IPR001709,IPR008333,IPR017927,IPR017938;Gene_Ontology=GO:0016491
X	QG2082_V1	intron	18813645	18813688	.	-	1	Parent=CBEC_188378;ID=CBEC_188378_intron
X	QG2082_V1	CDS	18813689	18813779	.	-	1	ID=CBEC_188389;Parent=CBEC_188378
X	QG2082_V1	exon	18813689	18813779	.	-	.	ID=CBEC_188380;Parent=CBEC_188378
X	QG2082_V1	intron	18813780	18814959	.	-	2	Parent=CBEC_188378;ID=CBEC_188378_intron
X	QG2082_V1	CDS	18814960	18815509	.	-	2	ID=CBEC_188390;Parent=CBEC_188378
X	QG2082_V1	exon	18814960	18815509	.	-	.	ID=CBEC_188381;Parent=CBEC_188378
X	QG2082_V1	repeat_region	18815033	18815068	.	.	.	X=TTCTCn_25XXXXSimple_repeat;ID=TTCTCn_25XXXXSimple_repeat;intact=TRUE
X	QG2082_V1	intron	18815510	18815645	.	-	0	Parent=CBEC_188378;ID=CBEC_188378_intron
X	QG2082_V1	CDS	18815646	18816432	.	-	0	ID=CBEC_188391;Parent=CBEC_188378
X	QG2082_V1	exon	18815646	18816432	.	-	.	ID=CBEC_188382;Parent=CBEC_188378
X	QG2082_V1	repeat_region	18816076	18816106	.	.	.	X=TTCGTCn_7XXXXSimple_repeat;ID=TTCGTCn_7XXXXSimple_repeat;intact=TRUE
X	QG2082_V1	intron	18816433	18816479	.	-	0	Parent=CBEC_188378;ID=CBEC_188378_intron
X	QG2082_V1	CDS	18816480	18817565	.	-	0	ID=CBEC_188392;Parent=CBEC_188378
X	QG2082_V1	exon	18816480	18817565	.	-	.	ID=CBEC_188383;Parent=CBEC_188378
X	QG2082_V1	intron	18817566	18817613	.	-	0	Parent=CBEC_188378;ID=CBEC_188378_intron
X	QG2082_V1	CDS	18817614	18817682	.	-	0	ID=CBEC_188393;Parent=CBEC_188378
X	QG2082_V1	exon	18817614	18817682	.	-	.	ID=CBEC_188384;Parent=CBEC_188378
X	QG2082_V1	intron	18817683	18817733	.	-	0	Parent=CBEC_188378;ID=CBEC_188378_intron
X	QG2082_V1	CDS	18817734	18817880	.	-	0	ID=CBEC_188394;Parent=CBEC_188378
X	QG2082_V1	exon	18817734	18817880	.	-	.	ID=CBEC_188385;Parent=CBEC_188378
X	QG2082_V1	intron	18817881	18817931	.	-	0	Parent=CBEC_188378;ID=CBEC_188378_intron
X	QG2082_V1	CDS	18817932	18818081	.	-	0	ID=CBEC_188395;Parent=CBEC_188378
X	QG2082_V1	exon	18817932	18818081	.	-	.	ID=CBEC_188386;Parent=CBEC_188378
X	QG2082_V1	intron	18818082	18818132	.	-	0	Parent=CBEC_188378;ID=CBEC_188378_intron
X	QG2082_V1	CDS	18818133	18818402	.	-	0	ID=CBEC_188396;Parent=CBEC_188378
X	QG2082_V1	exon	18818133	18818402	.	-	.	ID=CBEC_188387;Parent=CBEC_188378
X	QG2082_V1	repeat_region	18819574	18819590	.	.	.	X=CGCn_13XXXXSimple_repeat;ID=CGCn_13XXXXSimple_repeat;intact=TRUE
X	QG2082_V1	CDS	18822560	18822827	.	-	1	ID=CBEC_188414;Parent=CBEC_188408
X	QG2082_V1	exon	18822560	18822827	.	-	.	ID=CBEC_188409;Parent=CBEC_188408
X	QG2082_V1	gene	18822560	18823964	.	-	.	ID=CBEC_188407;Name=EVM prediction X.3991
X	QG2082_V1	mRNA	18822560	18823964	.	-	.	ID=CBEC_188408;Parent=CBEC_188407;Name=EVM prediction X.3991
X	QG2082_V1	repeat_region	18822695	18822757	.	.	.	X=GCTGTCn_1XXXXSimple_repeat;ID=GCTGTCn_1XXXXSimple_repeat;intact=TRUE
X	QG2082_V1	intron	18822828	18822873	.	-	1	Parent=CBEC_188408;ID=CBEC_188408_intron
X	QG2082_V1	CDS	18822874	18822981	.	-	1	ID=CBEC_188415;Parent=CBEC_188408
X	QG2082_V1	exon	18822874	18822981	.	-	.	ID=CBEC_188410;Parent=CBEC_188408
X	QG2082_V1	intron	18822982	18823025	.	-	2	Parent=CBEC_188408;ID=CBEC_188408_intron
X	QG2082_V1	CDS	18823026	18823374	.	-	2	ID=CBEC_188416;Parent=CBEC_188408
X	QG2082_V1	exon	18823026	18823374	.	-	.	ID=CBEC_188411;Parent=CBEC_188408
X	QG2082_V1	intron	18823375	18823441	.	-	0	Parent=CBEC_188408;ID=CBEC_188408_intron
X	QG2082_V1	CDS	18823442	18823580	.	-	0	ID=CBEC_188417;Parent=CBEC_188408
X	QG2082_V1	exon	18823442	18823580	.	-	.	ID=CBEC_188412;Parent=CBEC_188408
X	QG2082_V1	intron	18823581	18823622	.	-	0	Parent=CBEC_188408;ID=CBEC_188408_intron
X	QG2082_V1	CDS	18823623	18823964	.	-	0	ID=CBEC_188418;Parent=CBEC_188408
X	QG2082_V1	exon	18823623	18823964	.	-	.	ID=CBEC_188413;Parent=CBEC_188408
X	QG2082_V1	CDS	18824710	18824982	.	-	0	ID=CBEC_188434;Parent=CBEC_188430
X	QG2082_V1	exon	18824710	18824982	.	-	.	ID=CBEC_188431;Parent=CBEC_188430
X	QG2082_V1	gene	18824710	18825453	.	-	.	ID=CBEC_188429;Name=EVM prediction X.3992
X	QG2082_V1	mRNA	18824710	18825453	.	-	.	ID=CBEC_188430;Parent=CBEC_188429;Name=EVM prediction X.3992
X	QG2082_V1	intron	18824983	18825027	.	-	0	Parent=CBEC_188430;ID=CBEC_188430_intron
X	QG2082_V1	CDS	18825028	18825147	.	-	0	ID=CBEC_188435;Parent=CBEC_188430
X	QG2082_V1	exon	18825028	18825147	.	-	.	ID=CBEC_188432;Parent=CBEC_188430
X	QG2082_V1	intron	18825148	18825192	.	-	0	Parent=CBEC_188430;ID=CBEC_188430_intron
X	QG2082_V1	CDS	18825193	18825453	.	-	0	ID=CBEC_188436;Parent=CBEC_188430
X	QG2082_V1	exon	18825193	18825453	.	-	.	ID=CBEC_188433;Parent=CBEC_188430
X	QG2082_V1	CDS	18828775	18829053	.	-	0	ID=CBEC_188450;Parent=CBEC_188448
X	QG2082_V1	exon	18828775	18829053	.	-	.	ID=CBEC_188449;Parent=CBEC_188448
X	QG2082_V1	gene	18828775	18829053	.	-	.	ID=CBEC_188447;Name=EVM prediction X.3993
X	QG2082_V1	mRNA	18828775	18829053	.	-	.	ID=CBEC_188448;Parent=CBEC_188447;Name=EVM prediction X.3993
X	QG2082_V1	CDS	18829351	18829780	.	-	1	ID=CBEC_188465;Parent=CBEC_188462
X	QG2082_V1	exon	18829351	18829780	.	-	.	ID=CBEC_188463;Parent=CBEC_188462
X	QG2082_V1	gene	18829351	18830006	.	-	.	ID=CBEC_188461;Name=EVM prediction X.3994
X	QG2082_V1	mRNA	18829351	18830006	.	-	.	ID=CBEC_188462;Parent=CBEC_188461;Name=EVM prediction X.3994
X	QG2082_V1	intron	18829781	18829974	.	-	0	Parent=CBEC_188462;ID=CBEC_188462_intron
X	QG2082_V1	CDS	18829975	18830006	.	-	0	ID=CBEC_188466;Parent=CBEC_188462
X	QG2082_V1	exon	18829975	18830006	.	-	.	ID=CBEC_188464;Parent=CBEC_188462
X	QG2082_V1	CDS	18830040	18830310	.	-	1	ID=CBEC_188481;Parent=CBEC_188478
X	QG2082_V1	exon	18830040	18830310	.	-	.	ID=CBEC_188479;Parent=CBEC_188478
X	QG2082_V1	gene	18830040	18830456	.	-	.	ID=CBEC_188477;Name=EVM prediction X.3995
X	QG2082_V1	mRNA	18830040	18830456	.	-	.	ID=CBEC_188478;Parent=CBEC_188477;Name=EVM prediction X.3995
X	QG2082_V1	intron	18830311	18830376	.	-	0	Parent=CBEC_188478;ID=CBEC_188478_intron
X	QG2082_V1	CDS	18830377	18830456	.	-	0	ID=CBEC_188482;Parent=CBEC_188478
X	QG2082_V1	exon	18830377	18830456	.	-	.	ID=CBEC_188480;Parent=CBEC_188478
X	QG2082_V1	repeat_region	18830616	18830654	.	.	.	X=A-rich_2723XXXXA-rich;ID=A-rich_2723XXXXA-rich;intact=TRUE
X	QG2082_V1	CDS	18831749	18831907	.	+	0	ID=CBEC_188499;Parent=CBEC_188494
X	QG2082_V1	exon	18831749	18831907	.	+	.	ID=CBEC_188495;Parent=CBEC_188494
X	QG2082_V1	gene	18831749	18832372	.	+	.	ID=CBEC_188493;Name=EVM prediction X.3996
X	QG2082_V1	mRNA	18831749	18832372	.	+	.	ID=CBEC_188494;Parent=CBEC_188493;Name=EVM prediction X.3996
X	QG2082_V1	intron	18831908	18831958	.	+	0	Parent=CBEC_188494;ID=CBEC_188494_intron
X	QG2082_V1	CDS	18831959	18832105	.	+	0	ID=CBEC_188500;Parent=CBEC_188494
X	QG2082_V1	exon	18831959	18832105	.	+	.	ID=CBEC_188496;Parent=CBEC_188494
X	QG2082_V1	intron	18832106	18832156	.	+	0	Parent=CBEC_188494;ID=CBEC_188494_intron
X	QG2082_V1	CDS	18832157	18832237	.	+	0	ID=CBEC_188501;Parent=CBEC_188494
X	QG2082_V1	exon	18832157	18832237	.	+	.	ID=CBEC_188497;Parent=CBEC_188494
X	QG2082_V1	intron	18832238	18832285	.	+	0	Parent=CBEC_188494;ID=CBEC_188494_intron
X	QG2082_V1	CDS	18832286	18832372	.	+	0	ID=CBEC_188502;Parent=CBEC_188494
X	QG2082_V1	exon	18832286	18832372	.	+	.	ID=CBEC_188498;Parent=CBEC_188494
X	QG2082_V1	CDS	18832628	18832906	.	-	0	ID=CBEC_188516;Parent=CBEC_188514
X	QG2082_V1	exon	18832628	18832906	.	-	.	ID=CBEC_188515;Parent=CBEC_188514
X	QG2082_V1	gene	18832628	18832906	.	-	.	ID=CBEC_188513;Name=EVM prediction X.3997
X	QG2082_V1	mRNA	18832628	18832906	.	-	.	ID=CBEC_188514;Parent=CBEC_188513;Name=EVM prediction X.3997
X	QG2082_V1	CDS	18833880	18834098	.	+	0	ID=CBEC_188533;Parent=CBEC_188528
X	QG2082_V1	exon	18833880	18834098	.	+	.	ID=CBEC_188529;Parent=CBEC_188528
X	QG2082_V1	gene	18833880	18834784	.	+	.	ID=CBEC_188527;Name=EVM prediction X.3998
X	QG2082_V1	mRNA	18833880	18834784	.	+	.	ID=CBEC_188528;Parent=CBEC_188527;Name=EVM prediction X.3998
X	QG2082_V1	intron	18834099	18834224	.	+	0	Parent=CBEC_188528;ID=CBEC_188528_intron
X	QG2082_V1	CDS	18834225	18834267	.	+	0	ID=CBEC_188534;Parent=CBEC_188528
X	QG2082_V1	exon	18834225	18834267	.	+	.	ID=CBEC_188530;Parent=CBEC_188528
X	QG2082_V1	intron	18834268	18834321	.	+	2	Parent=CBEC_188528;ID=CBEC_188528_intron
X	QG2082_V1	CDS	18834322	18834591	.	+	2	ID=CBEC_188535;Parent=CBEC_188528
X	QG2082_V1	exon	18834322	18834591	.	+	.	ID=CBEC_188531;Parent=CBEC_188528
X	QG2082_V1	intron	18834592	18834710	.	+	2	Parent=CBEC_188528;ID=CBEC_188528_intron
X	QG2082_V1	CDS	18834711	18834784	.	+	2	ID=CBEC_188536;Parent=CBEC_188528
X	QG2082_V1	exon	18834711	18834784	.	+	.	ID=CBEC_188532;Parent=CBEC_188528
X	QG2082_V1	CDS	18836505	18836633	.	+	0	ID=CBEC_188554;Parent=CBEC_188548
X	QG2082_V1	exon	18836505	18836633	.	+	.	ID=CBEC_188549;Parent=CBEC_188548
X	QG2082_V1	gene	18836505	18839071	.	+	.	ID=CBEC_188547;Name=EVM prediction X.3999
X	QG2082_V1	mRNA	18836505	18839071	.	+	.	ID=CBEC_188548;Parent=CBEC_188547;Name=EVM prediction X.3999
X	QG2082_V1	intron	18836634	18836777	.	+	0	Parent=CBEC_188548;ID=CBEC_188548_intron
X	QG2082_V1	CDS	18836778	18837474	.	+	0	ID=CBEC_188555;Parent=CBEC_188548
X	QG2082_V1	exon	18836778	18837474	.	+	.	ID=CBEC_188550;Parent=CBEC_188548
X	QG2082_V1	intron	18837475	18837706	.	+	2	Parent=CBEC_188548;ID=CBEC_188548_intron
X	QG2082_V1	CDS	18837707	18838476	.	+	2	ID=CBEC_188556;Parent=CBEC_188548
X	QG2082_V1	exon	18837707	18838476	.	+	.	ID=CBEC_188551;Parent=CBEC_188548
X	QG2082_V1	intron	18838477	18838527	.	+	0	Parent=CBEC_188548;ID=CBEC_188548_intron
X	QG2082_V1	CDS	18838528	18838822	.	+	0	ID=CBEC_188557;Parent=CBEC_188548
X	QG2082_V1	exon	18838528	18838822	.	+	.	ID=CBEC_188552;Parent=CBEC_188548
X	QG2082_V1	intron	18838823	18838904	.	+	2	Parent=CBEC_188548;ID=CBEC_188548_intron
X	QG2082_V1	CDS	18838905	18839071	.	+	2	ID=CBEC_188558;Parent=CBEC_188548
X	QG2082_V1	exon	18838905	18839071	.	+	.	ID=CBEC_188553;Parent=CBEC_188548
X	QG2082_V1	CDS	18839647	18839795	.	-	2	ID=CBEC_188574;Parent=CBEC_188570
X	QG2082_V1	exon	18839647	18839795	.	-	.	ID=CBEC_188571;Parent=CBEC_188570
X	QG2082_V1	gene	18839647	18840776	.	-	.	ID=CBEC_188569;Name=EVM prediction X.4000
X	QG2082_V1	mRNA	18839647	18840776	.	-	.	ID=CBEC_188570;Parent=CBEC_188569;Name=EVM prediction X.4000;InterPro=IPR027469,IPR002524,IPR036837;Gene_Ontology=GO:0008324,GO:0006812,GO:0055085,GO:0016020
X	QG2082_V1	intron	18839796	18839843	.	-	0	Parent=CBEC_188570;ID=CBEC_188570_intron
X	QG2082_V1	CDS	18839844	18840678	.	-	0	ID=CBEC_188575;Parent=CBEC_188570
X	QG2082_V1	exon	18839844	18840678	.	-	.	ID=CBEC_188572;Parent=CBEC_188570
X	QG2082_V1	intron	18840679	18840728	.	-	0	Parent=CBEC_188570;ID=CBEC_188570_intron
X	QG2082_V1	CDS	18840729	18840776	.	-	0	ID=CBEC_188576;Parent=CBEC_188570
X	QG2082_V1	exon	18840729	18840776	.	-	.	ID=CBEC_188573;Parent=CBEC_188570
X	QG2082_V1	CDS	18841738	18841866	.	+	0	ID=CBEC_188594;Parent=CBEC_188588
X	QG2082_V1	exon	18841738	18841866	.	+	.	ID=CBEC_188589;Parent=CBEC_188588
X	QG2082_V1	gene	18841738	18845001	.	+	.	ID=CBEC_188587;Name=EVM prediction X.4001
X	QG2082_V1	mRNA	18841738	18845001	.	+	.	ID=CBEC_188588;Parent=CBEC_188587;Name=EVM prediction X.4001
X	QG2082_V1	intron	18841867	18842013	.	+	0	Parent=CBEC_188588;ID=CBEC_188588_intron
X	QG2082_V1	CDS	18842014	18843340	.	+	0	ID=CBEC_188595;Parent=CBEC_188588
X	QG2082_V1	exon	18842014	18843340	.	+	.	ID=CBEC_188590;Parent=CBEC_188588
X	QG2082_V1	intron	18843341	18843629	.	+	2	Parent=CBEC_188588;ID=CBEC_188588_intron
X	QG2082_V1	CDS	18843630	18844399	.	+	2	ID=CBEC_188596;Parent=CBEC_188588
X	QG2082_V1	exon	18843630	18844399	.	+	.	ID=CBEC_188591;Parent=CBEC_188588
X	QG2082_V1	intron	18844400	18844449	.	+	0	Parent=CBEC_188588;ID=CBEC_188588_intron
X	QG2082_V1	CDS	18844450	18844744	.	+	0	ID=CBEC_188597;Parent=CBEC_188588
X	QG2082_V1	exon	18844450	18844744	.	+	.	ID=CBEC_188592;Parent=CBEC_188588
X	QG2082_V1	intron	18844745	18844825	.	+	2	Parent=CBEC_188588;ID=CBEC_188588_intron
X	QG2082_V1	CDS	18844826	18845001	.	+	2	ID=CBEC_188598;Parent=CBEC_188588
X	QG2082_V1	exon	18844826	18845001	.	+	.	ID=CBEC_188593;Parent=CBEC_188588
X	QG2082_V1	repeat_region	18845086	18845127	.	.	.	X=CTTCTCn_26XXXXSimple_repeat;ID=CTTCTCn_26XXXXSimple_repeat;intact=TRUE
X	QG2082_V1	CDS	18845573	18845721	.	-	2	ID=CBEC_188614;Parent=CBEC_188610
X	QG2082_V1	exon	18845573	18845721	.	-	.	ID=CBEC_188611;Parent=CBEC_188610
X	QG2082_V1	gene	18845573	18846812	.	-	.	ID=CBEC_188609;Name=EVM prediction X.4002
X	QG2082_V1	mRNA	18845573	18846812	.	-	.	ID=CBEC_188610;Parent=CBEC_188609;Name=EVM prediction X.4002;InterPro=IPR027469,IPR036837,IPR002524;Gene_Ontology=GO:0008324,GO:0006812,GO:0055085,GO:0016020
X	QG2082_V1	intron	18845722	18845769	.	-	0	Parent=CBEC_188610;ID=CBEC_188610_intron
X	QG2082_V1	CDS	18845770	18846559	.	-	0	ID=CBEC_188615;Parent=CBEC_188610
X	QG2082_V1	exon	18845770	18846559	.	-	.	ID=CBEC_188612;Parent=CBEC_188610
X	QG2082_V1	intron	18846560	18846605	.	-	0	Parent=CBEC_188610;ID=CBEC_188610_intron
X	QG2082_V1	CDS	18846606	18846812	.	-	0	ID=CBEC_188616;Parent=CBEC_188610
X	QG2082_V1	exon	18846606	18846812	.	-	.	ID=CBEC_188613;Parent=CBEC_188610
X	QG2082_V1	CDS	18847189	18847378	.	+	0	ID=CBEC_188631;Parent=CBEC_188628
X	QG2082_V1	exon	18847189	18847378	.	+	.	ID=CBEC_188629;Parent=CBEC_188628
X	QG2082_V1	gene	18847189	18847660	.	+	.	ID=CBEC_188627;Name=EVM prediction X.4003
X	QG2082_V1	mRNA	18847189	18847660	.	+	.	ID=CBEC_188628;Parent=CBEC_188627;Name=EVM prediction X.4003
X	QG2082_V1	intron	18847379	18847532	.	+	2	Parent=CBEC_188628;ID=CBEC_188628_intron
X	QG2082_V1	CDS	18847533	18847660	.	+	2	ID=CBEC_188632;Parent=CBEC_188628
X	QG2082_V1	exon	18847533	18847660	.	+	.	ID=CBEC_188630;Parent=CBEC_188628
X	QG2082_V1	repeat_region	18848111	18848329	.	.	.	X=Cluster852_48XXXXLINE-R2-NeSL;ID=Cluster852_48XXXXLINE-R2-NeSL;intact=TRUE
X	QG2082_V1	repeat_region	18849050	18849127	.	.	.	X=Cluster1376_936XXXXUnknown;ID=Cluster1376_936XXXXUnknown;intact=TRUE
X	QG2082_V1	CDS	18849498	18849728	.	+	0	ID=CBEC_188647;Parent=CBEC_188644
X	QG2082_V1	exon	18849498	18849728	.	+	.	ID=CBEC_188645;Parent=CBEC_188644
X	QG2082_V1	gene	18849498	18849984	.	+	.	ID=CBEC_188643;Name=EVM prediction X.4004
X	QG2082_V1	mRNA	18849498	18849984	.	+	.	ID=CBEC_188644;Parent=CBEC_188643;Name=EVM prediction X.4004
X	QG2082_V1	intron	18849729	18849771	.	+	0	Parent=CBEC_188644;ID=CBEC_188644_intron
X	QG2082_V1	CDS	18849772	18849984	.	+	0	ID=CBEC_188648;Parent=CBEC_188644
X	QG2082_V1	exon	18849772	18849984	.	+	.	ID=CBEC_188646;Parent=CBEC_188644
X	QG2082_V1	CDS	18851915	18852100	.	+	0	ID=CBEC_188663;Parent=CBEC_188660
X	QG2082_V1	exon	18851915	18852100	.	+	.	ID=CBEC_188661;Parent=CBEC_188660
X	QG2082_V1	gene	18851915	18852257	.	+	.	ID=CBEC_188659;Name=EVM prediction X.4005
X	QG2082_V1	mRNA	18851915	18852257	.	+	.	ID=CBEC_188660;Parent=CBEC_188659;Name=EVM prediction X.4005
X	QG2082_V1	intron	18852101	18852149	.	+	0	Parent=CBEC_188660;ID=CBEC_188660_intron
X	QG2082_V1	CDS	18852150	18852257	.	+	0	ID=CBEC_188664;Parent=CBEC_188660
X	QG2082_V1	exon	18852150	18852257	.	+	.	ID=CBEC_188662;Parent=CBEC_188660
X	QG2082_V1	CDS	18854209	18854406	.	+	0	ID=CBEC_188679;Parent=CBEC_188676
X	QG2082_V1	exon	18854209	18854406	.	+	.	ID=CBEC_188677;Parent=CBEC_188676
X	QG2082_V1	gene	18854209	18854716	.	+	.	ID=CBEC_188675;Name=EVM prediction X.4006
X	QG2082_V1	mRNA	18854209	18854716	.	+	.	ID=CBEC_188676;Parent=CBEC_188675;Name=EVM prediction X.4006
X	QG2082_V1	intron	18854407	18854461	.	+	0	Parent=CBEC_188676;ID=CBEC_188676_intron
X	QG2082_V1	CDS	18854462	18854716	.	+	0	ID=CBEC_188680;Parent=CBEC_188676
X	QG2082_V1	exon	18854462	18854716	.	+	.	ID=CBEC_188678;Parent=CBEC_188676
X	QG2082_V1	repeat_region	18854580	18854636	.	.	.	X=CTCCAGn_6XXXXSimple_repeat;ID=CTCCAGn_6XXXXSimple_repeat;intact=TRUE
X	QG2082_V1	CDS	18856513	18856752	.	+	0	ID=CBEC_188695;Parent=CBEC_188692
X	QG2082_V1	exon	18856513	18856752	.	+	.	ID=CBEC_188693;Parent=CBEC_188692
X	QG2082_V1	gene	18856513	18857135	.	+	.	ID=CBEC_188691;Name=EVM prediction X.4007
X	QG2082_V1	mRNA	18856513	18857135	.	+	.	ID=CBEC_188692;Parent=CBEC_188691;Name=EVM prediction X.4007
X	QG2082_V1	intron	18856753	18856796	.	+	0	Parent=CBEC_188692;ID=CBEC_188692_intron
X	QG2082_V1	CDS	18856797	18857135	.	+	0	ID=CBEC_188696;Parent=CBEC_188692
X	QG2082_V1	exon	18856797	18857135	.	+	.	ID=CBEC_188694;Parent=CBEC_188692
X	QG2082_V1	CDS	18857516	18857932	.	+	0	ID=CBEC_188711;Parent=CBEC_188708
X	QG2082_V1	exon	18857516	18857932	.	+	.	ID=CBEC_188709;Parent=CBEC_188708
X	QG2082_V1	gene	18857516	18858550	.	+	.	ID=CBEC_188707;Name=EVM prediction X.4008
X	QG2082_V1	mRNA	18857516	18858550	.	+	.	ID=CBEC_188708;Parent=CBEC_188707;Name=EVM prediction X.4008;InterPro=IPR025898,IPR036388,IPR036397,IPR038717,IPR009057,IPR048703;Gene_Ontology=GO:0003677,GO:0003676
X	QG2082_V1	repeat_region	18857855	18858119	.	.	.	X=Cluster690_20XXXXDNA-TcMar-Tc1;ID=Cluster690_20XXXXDNA-TcMar-Tc1;intact=TRUE
X	QG2082_V1	intron	18857933	18857977	.	+	0	Parent=CBEC_188708;ID=CBEC_188708_intron
X	QG2082_V1	CDS	18857978	18858550	.	+	0	ID=CBEC_188712;Parent=CBEC_188708
X	QG2082_V1	exon	18857978	18858550	.	+	.	ID=CBEC_188710;Parent=CBEC_188708
X	QG2082_V1	repeat_region	18858456	18858503	.	.	.	X=Cluster850_17XXXXDNA-TcMar-Tc1;ID=Cluster850_17XXXXDNA-TcMar-Tc1;intact=TRUE
X	QG2082_V1	CDS	18859612	18860824	.	-	1	ID=CBEC_188729;Parent=CBEC_188724
X	QG2082_V1	exon	18859612	18860824	.	-	.	ID=CBEC_188725;Parent=CBEC_188724
X	QG2082_V1	gene	18859612	18861502	.	-	.	ID=CBEC_188723;Name=EVM prediction X.4009
X	QG2082_V1	mRNA	18859612	18861502	.	-	.	ID=CBEC_188724;Parent=CBEC_188723;Name=EVM prediction X.4009
X	QG2082_V1	intron	18860825	18860869	.	-	0	Parent=CBEC_188724;ID=CBEC_188724_intron
X	QG2082_V1	CDS	18860870	18861039	.	-	0	ID=CBEC_188730;Parent=CBEC_188724
X	QG2082_V1	exon	18860870	18861039	.	-	.	ID=CBEC_188726;Parent=CBEC_188724
X	QG2082_V1	intron	18861040	18861084	.	-	2	Parent=CBEC_188724;ID=CBEC_188724_intron
X	QG2082_V1	CDS	18861085	18861302	.	-	2	ID=CBEC_188731;Parent=CBEC_188724
X	QG2082_V1	exon	18861085	18861302	.	-	.	ID=CBEC_188727;Parent=CBEC_188724
X	QG2082_V1	intron	18861303	18861348	.	-	0	Parent=CBEC_188724;ID=CBEC_188724_intron
X	QG2082_V1	CDS	18861349	18861502	.	-	0	ID=CBEC_188732;Parent=CBEC_188724
X	QG2082_V1	exon	18861349	18861502	.	-	.	ID=CBEC_188728;Parent=CBEC_188724
X	QG2082_V1	repeat_region	18862320	18862337	.	.	.	X=Tn_763XXXXSimple_repeat;ID=Tn_763XXXXSimple_repeat;intact=TRUE
X	QG2082_V1	repeat_region	18862851	18862963	.	.	.	X=Cluster476_65XXXXDNA-CMC-Chapaev;ID=Cluster476_65XXXXDNA-CMC-Chapaev;intact=TRUE
X	QG2082_V1	repeat_region	18863291	18863325	.	.	.	X=Cluster1474_27XXXXDNA-TcMar-Tc1;ID=Cluster1474_27XXXXDNA-TcMar-Tc1;intact=TRUE
X	QG2082_V1	CDS	18864447	18864755	.	-	0	ID=CBEC_188746;Parent=CBEC_188744
X	QG2082_V1	exon	18864447	18864755	.	-	.	ID=CBEC_188745;Parent=CBEC_188744
X	QG2082_V1	gene	18864447	18864755	.	-	.	ID=CBEC_188743;Name=EVM prediction X.4010
X	QG2082_V1	mRNA	18864447	18864755	.	-	.	ID=CBEC_188744;Parent=CBEC_188743;Name=EVM prediction X.4010
X	QG2082_V1	CDS	18865365	18865561	.	-	2	ID=CBEC_188763;Parent=CBEC_188758
X	QG2082_V1	exon	18865365	18865561	.	-	.	ID=CBEC_188759;Parent=CBEC_188758
X	QG2082_V1	gene	18865365	18869579	.	-	.	ID=CBEC_188757;Name=EVM prediction X.4011
X	QG2082_V1	mRNA	18865365	18869579	.	-	.	ID=CBEC_188758;Parent=CBEC_188757;Name=EVM prediction X.4011
X	QG2082_V1	intron	18865562	18865605	.	-	2	Parent=CBEC_188758;ID=CBEC_188758_intron
X	QG2082_V1	CDS	18865606	18865692	.	-	2	ID=CBEC_188764;Parent=CBEC_188758
X	QG2082_V1	exon	18865606	18865692	.	-	.	ID=CBEC_188760;Parent=CBEC_188758
X	QG2082_V1	intron	18865693	18866858	.	-	0	Parent=CBEC_188758;ID=CBEC_188758_intron
X	QG2082_V1	repeat_region	18866149	18866250	.	.	.	X=Cluster233_64XXXXDNA-TcMar-Tc1;ID=Cluster233_64XXXXDNA-TcMar-Tc1;intact=TRUE
X	QG2082_V1	repeat_region	18866287	18866523	.	.	.	X=Cluster233_65XXXXDNA-TcMar-Tc1;ID=Cluster233_65XXXXDNA-TcMar-Tc1;intact=TRUE
X	QG2082_V1	CDS	18866859	18866910	.	-	0	ID=CBEC_188765;Parent=CBEC_188758
X	QG2082_V1	exon	18866859	18866910	.	-	.	ID=CBEC_188761;Parent=CBEC_188758
X	QG2082_V1	intron	18866911	18869402	.	-	0	Parent=CBEC_188758;ID=CBEC_188758_intron
X	QG2082_V1	CDS	18869403	18869579	.	-	0	ID=CBEC_188766;Parent=CBEC_188758
X	QG2082_V1	exon	18869403	18869579	.	-	.	ID=CBEC_188762;Parent=CBEC_188758
X	QG2082_V1	CDS	18870528	18870702	.	-	1	ID=CBEC_188782;Parent=CBEC_188778
X	QG2082_V1	exon	18870528	18870702	.	-	.	ID=CBEC_188779;Parent=CBEC_188778
X	QG2082_V1	gene	18870528	18870917	.	-	.	ID=CBEC_188777;Name=EVM prediction X.4012
X	QG2082_V1	mRNA	18870528	18870917	.	-	.	ID=CBEC_188778;Parent=CBEC_188777;Name=EVM prediction X.4012
X	QG2082_V1	intron	18870703	18870747	.	-	1	Parent=CBEC_188778;ID=CBEC_188778_intron
X	QG2082_V1	CDS	18870748	18870819	.	-	1	ID=CBEC_188783;Parent=CBEC_188778
X	QG2082_V1	exon	18870748	18870819	.	-	.	ID=CBEC_188780;Parent=CBEC_188778
X	QG2082_V1	intron	18870820	18870864	.	-	0	Parent=CBEC_188778;ID=CBEC_188778_intron
X	QG2082_V1	CDS	18870865	18870917	.	-	0	ID=CBEC_188784;Parent=CBEC_188778
X	QG2082_V1	exon	18870865	18870917	.	-	.	ID=CBEC_188781;Parent=CBEC_188778
X	QG2082_V1	CDS	18871535	18871565	.	+	0	ID=CBEC_188799;Parent=CBEC_188796
X	QG2082_V1	exon	18871535	18871565	.	+	.	ID=CBEC_188797;Parent=CBEC_188796
X	QG2082_V1	gene	18871535	18872746	.	+	.	ID=CBEC_188795;Name=EVM prediction X.4013
X	QG2082_V1	mRNA	18871535	18872746	.	+	.	ID=CBEC_188796;Parent=CBEC_188795;Name=EVM prediction X.4013
X	QG2082_V1	intron	18871566	18872489	.	+	2	Parent=CBEC_188796;ID=CBEC_188796_intron
X	QG2082_V1	CDS	18872490	18872746	.	+	2	ID=CBEC_188800;Parent=CBEC_188796
X	QG2082_V1	exon	18872490	18872746	.	+	.	ID=CBEC_188798;Parent=CBEC_188796
X	QG2082_V1	repeat_region	18873423	18874412	.	.	.	X=Cluster233_66XXXXDNA-TcMar-Tc1;ID=Cluster233_66XXXXDNA-TcMar-Tc1;intact=TRUE
X	QG2082_V1	repeat_region	18874421	18874767	.	.	.	X=Cluster1474_28XXXXDNA-TcMar-Tc1;ID=Cluster1474_28XXXXDNA-TcMar-Tc1;intact=TRUE
X	QG2082_V1	repeat_region	18874774	18874817	.	.	.	X=Cluster1474_29XXXXDNA-TcMar-Tc1;ID=Cluster1474_29XXXXDNA-TcMar-Tc1;intact=TRUE
X	QG2082_V1	repeat_region	18877106	18877370	.	.	.	X=Cluster1474_30XXXXDNA-TcMar-Tc1;ID=Cluster1474_30XXXXDNA-TcMar-Tc1;intact=TRUE
X	QG2082_V1	CDS	18878400	18878495	.	+	0	ID=CBEC_188815;Parent=CBEC_188812
X	QG2082_V1	exon	18878400	18878495	.	+	.	ID=CBEC_188813;Parent=CBEC_188812
X	QG2082_V1	gene	18878400	18878681	.	+	.	ID=CBEC_188811;Name=EVM prediction X.4014
X	QG2082_V1	mRNA	18878400	18878681	.	+	.	ID=CBEC_188812;Parent=CBEC_188811;Name=EVM prediction X.4014
X	QG2082_V1	intron	18878496	18878540	.	+	0	Parent=CBEC_188812;ID=CBEC_188812_intron
X	QG2082_V1	CDS	18878541	18878681	.	+	0	ID=CBEC_188816;Parent=CBEC_188812
X	QG2082_V1	exon	18878541	18878681	.	+	.	ID=CBEC_188814;Parent=CBEC_188812
X	QG2082_V1	repeat_region	18880410	18880445	.	.	.	X=AGTCGn_1XXXXSimple_repeat;ID=AGTCGn_1XXXXSimple_repeat;intact=TRUE
X	QG2082_V1	CDS	18882633	18882776	.	-	0	ID=CBEC_188831;Parent=CBEC_188828
X	QG2082_V1	exon	18882633	18882776	.	-	.	ID=CBEC_188829;Parent=CBEC_188828
X	QG2082_V1	gene	18882633	18883435	.	-	.	ID=CBEC_188827;Name=EVM prediction X.4015
X	QG2082_V1	mRNA	18882633	18883435	.	-	.	ID=CBEC_188828;Parent=CBEC_188827;Name=EVM prediction X.4015
X	QG2082_V1	intron	18882777	18883363	.	-	0	Parent=CBEC_188828;ID=CBEC_188828_intron
X	QG2082_V1	CDS	18883364	18883435	.	-	0	ID=CBEC_188832;Parent=CBEC_188828
X	QG2082_V1	exon	18883364	18883435	.	-	.	ID=CBEC_188830;Parent=CBEC_188828
X	QG2082_V1	repeat_region	18884147	18885141	.	.	.	X=Cluster233_67XXXXDNA-TcMar-Tc1;ID=Cluster233_67XXXXDNA-TcMar-Tc1;intact=TRUE
X	QG2082_V1	repeat_region	18885150	18885475	.	.	.	X=Cluster1474_31XXXXDNA-TcMar-Tc1;ID=Cluster1474_31XXXXDNA-TcMar-Tc1;intact=TRUE
X	QG2082_V1	repeat_region	18885477	18885541	.	.	.	X=Cluster1474_32XXXXDNA-TcMar-Tc1;ID=Cluster1474_32XXXXDNA-TcMar-Tc1;intact=TRUE
X	QG2082_V1	CDS	18885902	18885997	.	-	0	ID=CBEC_188848;Parent=CBEC_188844
X	QG2082_V1	exon	18885902	18885997	.	-	.	ID=CBEC_188845;Parent=CBEC_188844
X	QG2082_V1	gene	18885902	18888897	.	-	.	ID=CBEC_188843;Name=EVM prediction X.4016
X	QG2082_V1	mRNA	18885902	18888897	.	-	.	ID=CBEC_188844;Parent=CBEC_188843;Name=EVM prediction X.4016
X	QG2082_V1	intron	18885998	18888635	.	-	1	Parent=CBEC_188844;ID=CBEC_188844_intron
X	QG2082_V1	CDS	18888636	18888768	.	-	1	ID=CBEC_188849;Parent=CBEC_188844
X	QG2082_V1	exon	18888636	18888768	.	-	.	ID=CBEC_188846;Parent=CBEC_188844
X	QG2082_V1	intron	18888769	18888814	.	-	0	Parent=CBEC_188844;ID=CBEC_188844_intron
X	QG2082_V1	CDS	18888815	18888897	.	-	0	ID=CBEC_188850;Parent=CBEC_188844
X	QG2082_V1	exon	18888815	18888897	.	-	.	ID=CBEC_188847;Parent=CBEC_188844
X	QG2082_V1	CDS	18889463	18889483	.	+	0	ID=CBEC_188870;Parent=CBEC_188862
X	QG2082_V1	exon	18889463	18889483	.	+	.	ID=CBEC_188863;Parent=CBEC_188862
X	QG2082_V1	gene	18889463	18892634	.	+	.	ID=CBEC_188861;Name=EVM prediction X.4017;celegans_gene_ids=WBGene00007914;celegans_gene_names=mys-4
X	QG2082_V1	mRNA	18889463	18892634	.	+	.	ID=CBEC_188862;Parent=CBEC_188861;Name=EVM prediction X.4017;InterPro=IPR011011,IPR036388,IPR016181,IPR002717,IPR013083,IPR001965;Gene_Ontology=GO:0004402,GO:0006355
X	QG2082_V1	intron	18889484	18889760	.	+	0	Parent=CBEC_188862;ID=CBEC_188862_intron
X	QG2082_V1	CDS	18889761	18890059	.	+	0	ID=CBEC_188871;Parent=CBEC_188862
X	QG2082_V1	exon	18889761	18890059	.	+	.	ID=CBEC_188864;Parent=CBEC_188862
X	QG2082_V1	intron	18890060	18890181	.	+	1	Parent=CBEC_188862;ID=CBEC_188862_intron
X	QG2082_V1	CDS	18890182	18890382	.	+	1	ID=CBEC_188872;Parent=CBEC_188862
X	QG2082_V1	exon	18890182	18890382	.	+	.	ID=CBEC_188865;Parent=CBEC_188862
X	QG2082_V1	intron	18890383	18890429	.	+	1	Parent=CBEC_188862;ID=CBEC_188862_intron
X	QG2082_V1	CDS	18890430	18890527	.	+	1	ID=CBEC_188873;Parent=CBEC_188862
X	QG2082_V1	exon	18890430	18890527	.	+	.	ID=CBEC_188866;Parent=CBEC_188862
X	QG2082_V1	intron	18890528	18890574	.	+	2	Parent=CBEC_188862;ID=CBEC_188862_intron
X	QG2082_V1	CDS	18890575	18890654	.	+	2	ID=CBEC_188874;Parent=CBEC_188862
X	QG2082_V1	exon	18890575	18890654	.	+	.	ID=CBEC_188867;Parent=CBEC_188862
X	QG2082_V1	intron	18890655	18890697	.	+	0	Parent=CBEC_188862;ID=CBEC_188862_intron
X	QG2082_V1	CDS	18890698	18891785	.	+	0	ID=CBEC_188875;Parent=CBEC_188862
X	QG2082_V1	exon	18890698	18891785	.	+	.	ID=CBEC_188868;Parent=CBEC_188862
X	QG2082_V1	repeat_region	18891372	18891410	.	.	.	X=GA-rich_2020XXXXGA-rich;ID=GA-rich_2020XXXXGA-rich;intact=TRUE
X	QG2082_V1	repeat_region	18891469	18891521	.	.	.	X=GA-rich_2021XXXXGA-rich;ID=GA-rich_2021XXXXGA-rich;intact=TRUE
X	QG2082_V1	intron	18891786	18891829	.	+	1	Parent=CBEC_188862;ID=CBEC_188862_intron
X	QG2082_V1	CDS	18891830	18892634	.	+	1	ID=CBEC_188876;Parent=CBEC_188862
X	QG2082_V1	exon	18891830	18892634	.	+	.	ID=CBEC_188869;Parent=CBEC_188862
X	QG2082_V1	CDS	18893703	18893737	.	-	2	ID=CBEC_188893;Parent=CBEC_188888
X	QG2082_V1	exon	18893703	18893737	.	-	.	ID=CBEC_188889;Parent=CBEC_188888
X	QG2082_V1	gene	18893703	18895310	.	-	.	ID=CBEC_188887;Name=EVM prediction X.4018
X	QG2082_V1	mRNA	18893703	18895310	.	-	.	ID=CBEC_188888;Parent=CBEC_188887;Name=EVM prediction X.4018
X	QG2082_V1	intron	18893738	18893780	.	-	2	Parent=CBEC_188888;ID=CBEC_188888_intron
X	QG2082_V1	CDS	18893781	18894002	.	-	2	ID=CBEC_188894;Parent=CBEC_188888
X	QG2082_V1	exon	18893781	18894002	.	-	.	ID=CBEC_188890;Parent=CBEC_188888
X	QG2082_V1	intron	18894003	18894356	.	-	1	Parent=CBEC_188888;ID=CBEC_188888_intron
X	QG2082_V1	CDS	18894357	18894433	.	-	1	ID=CBEC_188895;Parent=CBEC_188888
X	QG2082_V1	exon	18894357	18894433	.	-	.	ID=CBEC_188891;Parent=CBEC_188888
X	QG2082_V1	intron	18894434	18895248	.	-	0	Parent=CBEC_188888;ID=CBEC_188888_intron
X	QG2082_V1	repeat_region	18894722	18894843	.	.	.	X=Cluster146_177XXXXUnknown;ID=Cluster146_177XXXXUnknown;intact=TRUE
X	QG2082_V1	CDS	18895249	18895310	.	-	0	ID=CBEC_188896;Parent=CBEC_188888
X	QG2082_V1	exon	18895249	18895310	.	-	.	ID=CBEC_188892;Parent=CBEC_188888
X	QG2082_V1	CDS	18895452	18895739	.	+	0	ID=CBEC_188910;Parent=CBEC_188908
X	QG2082_V1	exon	18895452	18895739	.	+	.	ID=CBEC_188909;Parent=CBEC_188908
X	QG2082_V1	gene	18895452	18895739	.	+	.	ID=CBEC_188907;Name=EVM prediction X.4019
X	QG2082_V1	mRNA	18895452	18895739	.	+	.	ID=CBEC_188908;Parent=CBEC_188907;Name=EVM prediction X.4019
X	QG2082_V1	CDS	18899538	18899978	.	-	0	ID=CBEC_188924;Parent=CBEC_188922
X	QG2082_V1	exon	18899538	18899978	.	-	.	ID=CBEC_188923;Parent=CBEC_188922
X	QG2082_V1	gene	18899538	18899978	.	-	.	ID=CBEC_188921;Name=EVM prediction X.4020
X	QG2082_V1	mRNA	18899538	18899978	.	-	.	ID=CBEC_188922;Parent=CBEC_188921;Name=EVM prediction X.4020;InterPro=IPR009072,IPR001951;Gene_Ontology=GO:0046982,GO:0003677,GO:0030527
X	QG2082_V1	CDS	18900344	18900559	.	-	0	ID=CBEC_188939;Parent=CBEC_188936
X	QG2082_V1	exon	18900344	18900559	.	-	.	ID=CBEC_188937;Parent=CBEC_188936
X	QG2082_V1	gene	18900344	18900706	.	-	.	ID=CBEC_188935;Name=EVM prediction X.4021;celegans_gene_ids=WBGene00001875,WBGene00001879,WBGene00001884,WBGene00001888,WBGene00001892,WBGene00001900,WBGene00001902,WBGene00001905,WBGene00001911,WBGene00001912,WBGene00001920,WBGene00001924,WBGene00001930,WBGene00001934,WBGene00001938,WBGene00001941;celegans_gene_names=his-1,his-10,his-14,his-18,his-26,his-28,his-31,his-37,his-38,his-46,his-5,his-50,his-56,his-60,his-64,his-67
X	QG2082_V1	mRNA	18900344	18900706	.	-	.	ID=CBEC_188936;Parent=CBEC_188935;Name=EVM prediction X.4021;InterPro=IPR001951,IPR019809,IPR035425,IPR009072;Gene_Ontology=GO:0003677,GO:0030527,GO:0000786,GO:0046982
X	QG2082_V1	intron	18900560	18900610	.	-	0	Parent=CBEC_188936;ID=CBEC_188936_intron
X	QG2082_V1	CDS	18900611	18900706	.	-	0	ID=CBEC_188940;Parent=CBEC_188936
X	QG2082_V1	exon	18900611	18900706	.	-	.	ID=CBEC_188938;Parent=CBEC_188936
X	QG2082_V1	repeat_region	18905366	18906965	.	.	.	X=Cluster537_162XXXXDNA-TcMar-Tc1;ID=Cluster537_162XXXXDNA-TcMar-Tc1;intact=TRUE
X	QG2082_V1	CDS	18907260	18907676	.	+	0	ID=CBEC_188956;Parent=CBEC_188952
X	QG2082_V1	exon	18907260	18907676	.	+	.	ID=CBEC_188953;Parent=CBEC_188952
X	QG2082_V1	gene	18907260	18908782	.	+	.	ID=CBEC_188951;Name=EVM prediction X.4022
X	QG2082_V1	mRNA	18907260	18908782	.	+	.	ID=CBEC_188952;Parent=CBEC_188951;Name=EVM prediction X.4022;InterPro=IPR025898,IPR038717,IPR048703,IPR009057,IPR036388,IPR036397;Gene_Ontology=GO:0003677,GO:0003676
X	QG2082_V1	repeat_region	18907599	18907863	.	.	.	X=Cluster690_21XXXXDNA-TcMar-Tc1;ID=Cluster690_21XXXXDNA-TcMar-Tc1;intact=TRUE
X	QG2082_V1	intron	18907677	18907721	.	+	0	Parent=CBEC_188952;ID=CBEC_188952_intron
X	QG2082_V1	CDS	18907722	18908201	.	+	0	ID=CBEC_188957;Parent=CBEC_188952
X	QG2082_V1	exon	18907722	18908201	.	+	.	ID=CBEC_188954;Parent=CBEC_188952
X	QG2082_V1	repeat_region	18908200	18908247	.	.	.	X=Cluster850_18XXXXDNA-TcMar-Tc1;ID=Cluster850_18XXXXDNA-TcMar-Tc1;intact=TRUE
X	QG2082_V1	intron	18908202	18908674	.	+	0	Parent=CBEC_188952;ID=CBEC_188952_intron
X	QG2082_V1	CDS	18908675	18908782	.	+	0	ID=CBEC_188958;Parent=CBEC_188952
X	QG2082_V1	exon	18908675	18908782	.	+	.	ID=CBEC_188955;Parent=CBEC_188952
X	QG2082_V1	repeat_region	18913122	18913187	.	.	.	X=Cluster1477_275XXXXDNA-TcMar-Tc1;ID=Cluster1477_275XXXXDNA-TcMar-Tc1;intact=TRUE
X	QG2082_V1	repeat_region	18913243	18913451	.	.	.	X=Cluster123_116XXXXDNA-TcMar-Tc1;ID=Cluster123_116XXXXDNA-TcMar-Tc1;intact=TRUE
X	QG2082_V1	repeat_region	18913490	18913728	.	.	.	X=Cluster123_117XXXXDNA-TcMar-Tc1;ID=Cluster123_117XXXXDNA-TcMar-Tc1;intact=TRUE
X	QG2082_V1	repeat_region	18913729	18913760	.	.	.	X=Cluster1477_276XXXXDNA-TcMar-Tc1;ID=Cluster1477_276XXXXDNA-TcMar-Tc1;intact=TRUE
X	QG2082_V1	repeat_region	18915267	18915304	.	.	.	X=Cluster943_116XXXXDNA-TcMar-Tc1;ID=Cluster943_116XXXXDNA-TcMar-Tc1;intact=TRUE
X	QG2082_V1	repeat_region	18915305	18915407	.	.	.	X=Cluster943_117XXXXDNA-TcMar-Tc1;ID=Cluster943_117XXXXDNA-TcMar-Tc1;intact=TRUE
X	QG2082_V1	repeat_region	18915408	18915445	.	.	.	X=Cluster943_117XXXXDNA-TcMar-Tc1;ID=Cluster943_117XXXXDNA-TcMar-Tc1;intact=TRUE
X	QG2082_V1	CDS	18915546	18915603	.	+	0	ID=CBEC_188999;Parent=CBEC_188970
X	QG2082_V1	exon	18915546	18915603	.	+	.	ID=CBEC_188971;Parent=CBEC_188970
X	QG2082_V1	gene	18915546	18920938	.	+	.	ID=CBEC_188969;Name=EVM prediction X.4023
X	QG2082_V1	mRNA	18915546	18920938	.	+	.	ID=CBEC_188970;Parent=CBEC_188969;Name=EVM prediction X.4023
X	QG2082_V1	intron	18915604	18915652	.	+	2	Parent=CBEC_188970;ID=CBEC_188970_intron
X	QG2082_V1	CDS	18915653	18915864	.	+	2	ID=CBEC_189000;Parent=CBEC_188970
X	QG2082_V1	exon	18915653	18915864	.	+	.	ID=CBEC_188972;Parent=CBEC_188970
X	QG2082_V1	intron	18915865	18916094	.	+	0	Parent=CBEC_188970;ID=CBEC_188970_intron
X	QG2082_V1	CDS	18916095	18916292	.	+	0	ID=CBEC_189001;Parent=CBEC_188970
X	QG2082_V1	exon	18916095	18916292	.	+	.	ID=CBEC_188973;Parent=CBEC_188970
X	QG2082_V1	intron	18916293	18916338	.	+	0	Parent=CBEC_188970;ID=CBEC_188970_intron
X	QG2082_V1	CDS	18916339	18916443	.	+	0	ID=CBEC_189002;Parent=CBEC_188970
X	QG2082_V1	exon	18916339	18916443	.	+	.	ID=CBEC_188974;Parent=CBEC_188970
X	QG2082_V1	intron	18916444	18916491	.	+	0	Parent=CBEC_188970;ID=CBEC_188970_intron
X	QG2082_V1	CDS	18916492	18916602	.	+	0	ID=CBEC_189003;Parent=CBEC_188970
X	QG2082_V1	exon	18916492	18916602	.	+	.	ID=CBEC_188975;Parent=CBEC_188970
X	QG2082_V1	intron	18916603	18916657	.	+	0	Parent=CBEC_188970;ID=CBEC_188970_intron
X	QG2082_V1	CDS	18916658	18916759	.	+	0	ID=CBEC_189004;Parent=CBEC_188970
X	QG2082_V1	exon	18916658	18916759	.	+	.	ID=CBEC_188976;Parent=CBEC_188970
X	QG2082_V1	intron	18916760	18916815	.	+	0	Parent=CBEC_188970;ID=CBEC_188970_intron
X	QG2082_V1	CDS	18916816	18916881	.	+	0	ID=CBEC_189005;Parent=CBEC_188970
X	QG2082_V1	exon	18916816	18916881	.	+	.	ID=CBEC_188977;Parent=CBEC_188970
X	QG2082_V1	intron	18916882	18917096	.	+	0	Parent=CBEC_188970;ID=CBEC_188970_intron
X	QG2082_V1	CDS	18917097	18917198	.	+	0	ID=CBEC_189006;Parent=CBEC_188970
X	QG2082_V1	exon	18917097	18917198	.	+	.	ID=CBEC_188978;Parent=CBEC_188970
X	QG2082_V1	intron	18917199	18917252	.	+	0	Parent=CBEC_188970;ID=CBEC_188970_intron
X	QG2082_V1	CDS	18917253	18917354	.	+	0	ID=CBEC_189007;Parent=CBEC_188970
X	QG2082_V1	exon	18917253	18917354	.	+	.	ID=CBEC_188979;Parent=CBEC_188970
X	QG2082_V1	intron	18917355	18917410	.	+	0	Parent=CBEC_188970;ID=CBEC_188970_intron
X	QG2082_V1	CDS	18917411	18917509	.	+	0	ID=CBEC_189008;Parent=CBEC_188970
X	QG2082_V1	exon	18917411	18917509	.	+	.	ID=CBEC_188980;Parent=CBEC_188970
X	QG2082_V1	intron	18917510	18917565	.	+	0	Parent=CBEC_188970;ID=CBEC_188970_intron
X	QG2082_V1	CDS	18917566	18917712	.	+	0	ID=CBEC_189009;Parent=CBEC_188970
X	QG2082_V1	exon	18917566	18917712	.	+	.	ID=CBEC_188981;Parent=CBEC_188970
X	QG2082_V1	intron	18917713	18917764	.	+	0	Parent=CBEC_188970;ID=CBEC_188970_intron
X	QG2082_V1	CDS	18917765	18917881	.	+	0	ID=CBEC_189010;Parent=CBEC_188970
X	QG2082_V1	exon	18917765	18917881	.	+	.	ID=CBEC_188982;Parent=CBEC_188970
X	QG2082_V1	intron	18917882	18917926	.	+	0	Parent=CBEC_188970;ID=CBEC_188970_intron
X	QG2082_V1	CDS	18917927	18917992	.	+	0	ID=CBEC_189011;Parent=CBEC_188970
X	QG2082_V1	exon	18917927	18917992	.	+	.	ID=CBEC_188983;Parent=CBEC_188970
X	QG2082_V1	intron	18917993	18918043	.	+	0	Parent=CBEC_188970;ID=CBEC_188970_intron
X	QG2082_V1	CDS	18918044	18918112	.	+	0	ID=CBEC_189012;Parent=CBEC_188970
X	QG2082_V1	exon	18918044	18918112	.	+	.	ID=CBEC_188984;Parent=CBEC_188970
X	QG2082_V1	intron	18918113	18918602	.	+	0	Parent=CBEC_188970;ID=CBEC_188970_intron
X	QG2082_V1	repeat_region	18918180	18918292	.	.	.	X=CACn_32XXXXSimple_repeat;ID=CACn_32XXXXSimple_repeat;intact=TRUE
X	QG2082_V1	CDS	18918603	18918653	.	+	0	ID=CBEC_189013;Parent=CBEC_188970
X	QG2082_V1	exon	18918603	18918653	.	+	.	ID=CBEC_188985;Parent=CBEC_188970
X	QG2082_V1	intron	18918654	18918709	.	+	0	Parent=CBEC_188970;ID=CBEC_188970_intron
X	QG2082_V1	CDS	18918710	18918823	.	+	0	ID=CBEC_189014;Parent=CBEC_188970
X	QG2082_V1	exon	18918710	18918823	.	+	.	ID=CBEC_188986;Parent=CBEC_188970
X	QG2082_V1	intron	18918824	18918877	.	+	0	Parent=CBEC_188970;ID=CBEC_188970_intron
X	QG2082_V1	CDS	18918878	18918979	.	+	0	ID=CBEC_189015;Parent=CBEC_188970
X	QG2082_V1	exon	18918878	18918979	.	+	.	ID=CBEC_188987;Parent=CBEC_188970
X	QG2082_V1	intron	18918980	18919029	.	+	0	Parent=CBEC_188970;ID=CBEC_188970_intron
X	QG2082_V1	CDS	18919030	18919134	.	+	0	ID=CBEC_189016;Parent=CBEC_188970
X	QG2082_V1	exon	18919030	18919134	.	+	.	ID=CBEC_188988;Parent=CBEC_188970
X	QG2082_V1	intron	18919135	18919183	.	+	0	Parent=CBEC_188970;ID=CBEC_188970_intron
X	QG2082_V1	CDS	18919184	18919303	.	+	0	ID=CBEC_189017;Parent=CBEC_188970
X	QG2082_V1	exon	18919184	18919303	.	+	.	ID=CBEC_188989;Parent=CBEC_188970
X	QG2082_V1	intron	18919304	18919346	.	+	0	Parent=CBEC_188970;ID=CBEC_188970_intron
X	QG2082_V1	CDS	18919347	18919544	.	+	0	ID=CBEC_189018;Parent=CBEC_188970
X	QG2082_V1	exon	18919347	18919544	.	+	.	ID=CBEC_188990;Parent=CBEC_188970
X	QG2082_V1	intron	18919545	18919590	.	+	0	Parent=CBEC_188970;ID=CBEC_188970_intron
X	QG2082_V1	CDS	18919591	18919692	.	+	0	ID=CBEC_189019;Parent=CBEC_188970
X	QG2082_V1	exon	18919591	18919692	.	+	.	ID=CBEC_188991;Parent=CBEC_188970
X	QG2082_V1	intron	18919693	18919733	.	+	0	Parent=CBEC_188970;ID=CBEC_188970_intron
X	QG2082_V1	CDS	18919734	18919841	.	+	0	ID=CBEC_189020;Parent=CBEC_188970
X	QG2082_V1	exon	18919734	18919841	.	+	.	ID=CBEC_188992;Parent=CBEC_188970
X	QG2082_V1	intron	18919842	18919901	.	+	0	Parent=CBEC_188970;ID=CBEC_188970_intron
X	QG2082_V1	CDS	18919902	18920012	.	+	0	ID=CBEC_189021;Parent=CBEC_188970
X	QG2082_V1	exon	18919902	18920012	.	+	.	ID=CBEC_188993;Parent=CBEC_188970
X	QG2082_V1	intron	18920013	18920072	.	+	0	Parent=CBEC_188970;ID=CBEC_188970_intron
X	QG2082_V1	CDS	18920073	18920189	.	+	0	ID=CBEC_189022;Parent=CBEC_188970
X	QG2082_V1	exon	18920073	18920189	.	+	.	ID=CBEC_188994;Parent=CBEC_188970
X	QG2082_V1	intron	18920190	18920237	.	+	0	Parent=CBEC_188970;ID=CBEC_188970_intron
X	QG2082_V1	CDS	18920238	18920303	.	+	0	ID=CBEC_189023;Parent=CBEC_188970
X	QG2082_V1	exon	18920238	18920303	.	+	.	ID=CBEC_188995;Parent=CBEC_188970
X	QG2082_V1	intron	18920304	18920354	.	+	0	Parent=CBEC_188970;ID=CBEC_188970_intron
X	QG2082_V1	CDS	18920355	18920423	.	+	0	ID=CBEC_189024;Parent=CBEC_188970
X	QG2082_V1	exon	18920355	18920423	.	+	.	ID=CBEC_188996;Parent=CBEC_188970
X	QG2082_V1	intron	18920424	18920677	.	+	0	Parent=CBEC_188970;ID=CBEC_188970_intron
X	QG2082_V1	repeat_region	18920494	18920604	.	.	.	X=CACCGCn_4XXXXSimple_repeat;ID=CACCGCn_4XXXXSimple_repeat;intact=TRUE
X	QG2082_V1	CDS	18920678	18920854	.	+	0	ID=CBEC_189025;Parent=CBEC_188970
X	QG2082_V1	exon	18920678	18920854	.	+	.	ID=CBEC_188997;Parent=CBEC_188970
X	QG2082_V1	intron	18920855	18920899	.	+	0	Parent=CBEC_188970;ID=CBEC_188970_intron
X	QG2082_V1	CDS	18920900	18920938	.	+	0	ID=CBEC_189026;Parent=CBEC_188970
X	QG2082_V1	exon	18920900	18920938	.	+	.	ID=CBEC_188998;Parent=CBEC_188970
X	QG2082_V1	repeat_region	18921008	18921055	.	.	.	X=TTCTCATn_3XXXXSimple_repeat;ID=TTCTCATn_3XXXXSimple_repeat;intact=TRUE
X	QG2082_V1	CDS	18921399	18921554	.	+	0	ID=CBEC_189063;Parent=CBEC_189038
X	QG2082_V1	exon	18921399	18921554	.	+	.	ID=CBEC_189039;Parent=CBEC_189038
X	QG2082_V1	gene	18921399	18930737	.	+	.	ID=CBEC_189037;Name=EVM prediction X.4024
X	QG2082_V1	mRNA	18921399	18930737	.	+	.	ID=CBEC_189038;Parent=CBEC_189037;Name=EVM prediction X.4024;InterPro=IPR002110,IPR036770;Gene_Ontology=GO:0005515
X	QG2082_V1	intron	18921555	18921607	.	+	0	Parent=CBEC_189038;ID=CBEC_189038_intron
X	QG2082_V1	CDS	18921608	18921670	.	+	0	ID=CBEC_189064;Parent=CBEC_189038
X	QG2082_V1	exon	18921608	18921670	.	+	.	ID=CBEC_189040;Parent=CBEC_189038
X	QG2082_V1	intron	18921671	18921722	.	+	0	Parent=CBEC_189038;ID=CBEC_189038_intron
X	QG2082_V1	CDS	18921723	18921803	.	+	0	ID=CBEC_189065;Parent=CBEC_189038
X	QG2082_V1	exon	18921723	18921803	.	+	.	ID=CBEC_189041;Parent=CBEC_189038
X	QG2082_V1	intron	18921804	18921847	.	+	0	Parent=CBEC_189038;ID=CBEC_189038_intron
X	QG2082_V1	CDS	18921848	18922000	.	+	0	ID=CBEC_189066;Parent=CBEC_189038
X	QG2082_V1	exon	18921848	18922000	.	+	.	ID=CBEC_189042;Parent=CBEC_189038
X	QG2082_V1	intron	18922001	18922043	.	+	0	Parent=CBEC_189038;ID=CBEC_189038_intron
X	QG2082_V1	CDS	18922044	18922151	.	+	0	ID=CBEC_189067;Parent=CBEC_189038
X	QG2082_V1	exon	18922044	18922151	.	+	.	ID=CBEC_189043;Parent=CBEC_189038
X	QG2082_V1	intron	18922152	18922194	.	+	0	Parent=CBEC_189038;ID=CBEC_189038_intron
X	QG2082_V1	CDS	18922195	18922320	.	+	0	ID=CBEC_189068;Parent=CBEC_189038
X	QG2082_V1	exon	18922195	18922320	.	+	.	ID=CBEC_189044;Parent=CBEC_189038
X	QG2082_V1	intron	18922321	18922367	.	+	0	Parent=CBEC_189038;ID=CBEC_189038_intron
X	QG2082_V1	CDS	18922368	18922448	.	+	0	ID=CBEC_189069;Parent=CBEC_189038
X	QG2082_V1	exon	18922368	18922448	.	+	.	ID=CBEC_189045;Parent=CBEC_189038
X	QG2082_V1	intron	18922449	18922495	.	+	0	Parent=CBEC_189038;ID=CBEC_189038_intron
X	QG2082_V1	CDS	18922496	18922807	.	+	0	ID=CBEC_189070;Parent=CBEC_189038
X	QG2082_V1	exon	18922496	18922807	.	+	.	ID=CBEC_189046;Parent=CBEC_189038
X	QG2082_V1	intron	18922808	18922857	.	+	0	Parent=CBEC_189038;ID=CBEC_189038_intron
X	QG2082_V1	CDS	18922858	18923025	.	+	0	ID=CBEC_189071;Parent=CBEC_189038
X	QG2082_V1	exon	18922858	18923025	.	+	.	ID=CBEC_189047;Parent=CBEC_189038
X	QG2082_V1	intron	18923026	18923070	.	+	0	Parent=CBEC_189038;ID=CBEC_189038_intron
X	QG2082_V1	CDS	18923071	18923249	.	+	0	ID=CBEC_189072;Parent=CBEC_189038
X	QG2082_V1	exon	18923071	18923249	.	+	.	ID=CBEC_189048;Parent=CBEC_189038
X	QG2082_V1	intron	18923250	18923478	.	+	1	Parent=CBEC_189038;ID=CBEC_189038_intron
X	QG2082_V1	repeat_region	18923339	18923466	.	.	.	X=Cluster317_12XXXXUnknown;ID=Cluster317_12XXXXUnknown;intact=TRUE
X	QG2082_V1	CDS	18923479	18923719	.	+	1	ID=CBEC_189073;Parent=CBEC_189038
X	QG2082_V1	exon	18923479	18923719	.	+	.	ID=CBEC_189049;Parent=CBEC_189038
X	QG2082_V1	intron	18923720	18923765	.	+	0	Parent=CBEC_189038;ID=CBEC_189038_intron
X	QG2082_V1	CDS	18923766	18923999	.	+	0	ID=CBEC_189074;Parent=CBEC_189038
X	QG2082_V1	exon	18923766	18923999	.	+	.	ID=CBEC_189050;Parent=CBEC_189038
X	QG2082_V1	intron	18924000	18924337	.	+	0	Parent=CBEC_189038;ID=CBEC_189038_intron
X	QG2082_V1	CDS	18924338	18924436	.	+	0	ID=CBEC_189075;Parent=CBEC_189038
X	QG2082_V1	exon	18924338	18924436	.	+	.	ID=CBEC_189051;Parent=CBEC_189038
X	QG2082_V1	intron	18924437	18924477	.	+	0	Parent=CBEC_189038;ID=CBEC_189038_intron
X	QG2082_V1	CDS	18924478	18924555	.	+	0	ID=CBEC_189076;Parent=CBEC_189038
X	QG2082_V1	exon	18924478	18924555	.	+	.	ID=CBEC_189052;Parent=CBEC_189038
X	QG2082_V1	intron	18924556	18924602	.	+	0	Parent=CBEC_189038;ID=CBEC_189038_intron
X	QG2082_V1	CDS	18924603	18924788	.	+	0	ID=CBEC_189077;Parent=CBEC_189038
X	QG2082_V1	exon	18924603	18924788	.	+	.	ID=CBEC_189053;Parent=CBEC_189038
X	QG2082_V1	intron	18924789	18924833	.	+	0	Parent=CBEC_189038;ID=CBEC_189038_intron
X	QG2082_V1	CDS	18924834	18925015	.	+	0	ID=CBEC_189078;Parent=CBEC_189038
X	QG2082_V1	exon	18924834	18925015	.	+	.	ID=CBEC_189054;Parent=CBEC_189038
X	QG2082_V1	intron	18925016	18925058	.	+	1	Parent=CBEC_189038;ID=CBEC_189038_intron
X	QG2082_V1	CDS	18925059	18925305	.	+	1	ID=CBEC_189079;Parent=CBEC_189038
X	QG2082_V1	exon	18925059	18925305	.	+	.	ID=CBEC_189055;Parent=CBEC_189038
X	QG2082_V1	intron	18925306	18925354	.	+	0	Parent=CBEC_189038;ID=CBEC_189038_intron
X	QG2082_V1	CDS	18925355	18925552	.	+	0	ID=CBEC_189080;Parent=CBEC_189038
X	QG2082_V1	exon	18925355	18925552	.	+	.	ID=CBEC_189056;Parent=CBEC_189038
X	QG2082_V1	intron	18925553	18926111	.	+	0	Parent=CBEC_189038;ID=CBEC_189038_intron
X	QG2082_V1	CDS	18926112	18926247	.	+	0	ID=CBEC_189081;Parent=CBEC_189038
X	QG2082_V1	exon	18926112	18926247	.	+	.	ID=CBEC_189057;Parent=CBEC_189038
X	QG2082_V1	intron	18926248	18926294	.	+	2	Parent=CBEC_189038;ID=CBEC_189038_intron
X	QG2082_V1	CDS	18926295	18927460	.	+	2	ID=CBEC_189082;Parent=CBEC_189038
X	QG2082_V1	exon	18926295	18927460	.	+	.	ID=CBEC_189058;Parent=CBEC_189038
X	QG2082_V1	intron	18927461	18929082	.	+	0	Parent=CBEC_189038;ID=CBEC_189038_intron
X	QG2082_V1	repeat_region	18927560	18927866	.	.	.	X=Cluster1063_770XXXXDNA-TcMar-Tc1;ID=Cluster1063_770XXXXDNA-TcMar-Tc1;intact=TRUE
X	QG2082_V1	repeat_region	18927867	18927907	.	.	.	X=Cluster1276_376XXXXLTR-Gypsy;ID=Cluster1276_376XXXXLTR-Gypsy;intact=TRUE
X	QG2082_V1	repeat_region	18927908	18927920	.	.	.	X=Cluster1276_376XXXXLTR-Gypsy;ID=Cluster1276_376XXXXLTR-Gypsy;intact=TRUE
X	QG2082_V1	CDS	18929083	18929322	.	+	0	ID=CBEC_189083;Parent=CBEC_189038
X	QG2082_V1	exon	18929083	18929322	.	+	.	ID=CBEC_189059;Parent=CBEC_189038
X	QG2082_V1	intron	18929323	18929478	.	+	0	Parent=CBEC_189038;ID=CBEC_189038_intron
X	QG2082_V1	CDS	18929479	18930360	.	+	0	ID=CBEC_189084;Parent=CBEC_189038
X	QG2082_V1	exon	18929479	18930360	.	+	.	ID=CBEC_189060;Parent=CBEC_189038
X	QG2082_V1	intron	18930361	18930408	.	+	0	Parent=CBEC_189038;ID=CBEC_189038_intron
X	QG2082_V1	CDS	18930409	18930561	.	+	0	ID=CBEC_189085;Parent=CBEC_189038
X	QG2082_V1	exon	18930409	18930561	.	+	.	ID=CBEC_189061;Parent=CBEC_189038
X	QG2082_V1	intron	18930562	18930608	.	+	0	Parent=CBEC_189038;ID=CBEC_189038_intron
X	QG2082_V1	CDS	18930609	18930737	.	+	0	ID=CBEC_189086;Parent=CBEC_189038
X	QG2082_V1	exon	18930609	18930737	.	+	.	ID=CBEC_189062;Parent=CBEC_189038
X	QG2082_V1	repeat_region	18931238	18931284	.	.	.	X=CCTn_72XXXXSimple_repeat;ID=CCTn_72XXXXSimple_repeat;intact=TRUE
X	QG2082_V1	repeat_region	18931561	18931597	.	.	.	X=CCCTCCn_2XXXXSimple_repeat;ID=CCCTCCn_2XXXXSimple_repeat;intact=TRUE
X	QG2082_V1	repeat_region	18931669	18931705	.	.	.	X=CCCTCCn_3XXXXSimple_repeat;ID=CCCTCCn_3XXXXSimple_repeat;intact=TRUE
X	QG2082_V1	repeat_region	18931993	18932029	.	.	.	X=CCCTCCn_4XXXXSimple_repeat;ID=CCCTCCn_4XXXXSimple_repeat;intact=TRUE
X	QG2082_V1	repeat_region	18932210	18932245	.	.	.	X=CCTCCCn_3XXXXSimple_repeat;ID=CCTCCCn_3XXXXSimple_repeat;intact=TRUE
X	QG2082_V1	repeat_region	18932317	18932353	.	.	.	X=CCCTCCn_5XXXXSimple_repeat;ID=CCCTCCn_5XXXXSimple_repeat;intact=TRUE
X	QG2082_V1	repeat_region	18933702	18933715	.	.	.	X=Cluster1536_80XXXXUnknown;ID=Cluster1536_80XXXXUnknown;intact=TRUE
X	QG2082_V1	repeat_region	18933716	18933744	.	.	.	X=Cluster1357_93XXXXUnknown;ID=Cluster1357_93XXXXUnknown;intact=TRUE
X	QG2082_V1	repeat_region	18933745	18934098	.	.	.	X=Cluster1357_93XXXXUnknown;ID=Cluster1357_93XXXXUnknown;intact=TRUE
X	QG2082_V1	repeat_region	18934099	18934125	.	.	.	X=Cluster1536_81XXXXUnknown;ID=Cluster1536_81XXXXUnknown;intact=TRUE
X	QG2082_V1	repeat_region	18934126	18934141	.	.	.	X=Cluster1536_81XXXXUnknown;ID=Cluster1536_81XXXXUnknown;intact=TRUE
X	QG2082_V1	repeat_region	18934830	18935150	.	.	.	X=Cluster434_2228XXXXDNA-TcMar-Tc1;ID=Cluster434_2228XXXXDNA-TcMar-Tc1;intact=TRUE
X	QG2082_V1	repeat_region	18936497	18936529	.	.	.	X=TCCCCTn_4XXXXSimple_repeat;ID=TCCCCTn_4XXXXSimple_repeat;intact=TRUE
X	QG2082_V1	repeat_region	18938668	18938689	.	.	.	X=GAn_101XXXXSimple_repeat;ID=GAn_101XXXXSimple_repeat;intact=TRUE
X	QG2082_V1	CDS	18939009	18939147	.	+	0	ID=CBEC_189116;Parent=CBEC_189098
X	QG2082_V1	exon	18939009	18939147	.	+	.	ID=CBEC_189099;Parent=CBEC_189098
X	QG2082_V1	gene	18939009	18943226	.	+	.	ID=CBEC_189097;Name=EVM prediction X.4025
X	QG2082_V1	mRNA	18939009	18943226	.	+	.	ID=CBEC_189098;Parent=CBEC_189097;Name=EVM prediction X.4025;InterPro=IPR002110,IPR036770;Gene_Ontology=GO:0005515
X	QG2082_V1	intron	18939148	18939193	.	+	2	Parent=CBEC_189098;ID=CBEC_189098_intron
X	QG2082_V1	CDS	18939194	18939345	.	+	2	ID=CBEC_189117;Parent=CBEC_189098
X	QG2082_V1	exon	18939194	18939345	.	+	.	ID=CBEC_189100;Parent=CBEC_189098
X	QG2082_V1	intron	18939346	18939393	.	+	0	Parent=CBEC_189098;ID=CBEC_189098_intron
X	QG2082_V1	CDS	18939394	18939558	.	+	0	ID=CBEC_189118;Parent=CBEC_189098
X	QG2082_V1	exon	18939394	18939558	.	+	.	ID=CBEC_189101;Parent=CBEC_189098
X	QG2082_V1	intron	18939559	18939603	.	+	0	Parent=CBEC_189098;ID=CBEC_189098_intron
X	QG2082_V1	CDS	18939604	18939861	.	+	0	ID=CBEC_189119;Parent=CBEC_189098
X	QG2082_V1	exon	18939604	18939861	.	+	.	ID=CBEC_189102;Parent=CBEC_189098
X	QG2082_V1	intron	18939862	18940015	.	+	0	Parent=CBEC_189098;ID=CBEC_189098_intron
X	QG2082_V1	CDS	18940016	18940078	.	+	0	ID=CBEC_189120;Parent=CBEC_189098
X	QG2082_V1	exon	18940016	18940078	.	+	.	ID=CBEC_189103;Parent=CBEC_189098
X	QG2082_V1	intron	18940079	18940120	.	+	0	Parent=CBEC_189098;ID=CBEC_189098_intron
X	QG2082_V1	CDS	18940121	18940306	.	+	0	ID=CBEC_189121;Parent=CBEC_189098
X	QG2082_V1	exon	18940121	18940306	.	+	.	ID=CBEC_189104;Parent=CBEC_189098
X	QG2082_V1	intron	18940307	18940351	.	+	0	Parent=CBEC_189098;ID=CBEC_189098_intron
X	QG2082_V1	CDS	18940352	18940498	.	+	0	ID=CBEC_189122;Parent=CBEC_189098
X	QG2082_V1	exon	18940352	18940498	.	+	.	ID=CBEC_189105;Parent=CBEC_189098
X	QG2082_V1	intron	18940499	18940542	.	+	0	Parent=CBEC_189098;ID=CBEC_189098_intron
X	QG2082_V1	CDS	18940543	18940641	.	+	0	ID=CBEC_189123;Parent=CBEC_189098
X	QG2082_V1	exon	18940543	18940641	.	+	.	ID=CBEC_189106;Parent=CBEC_189098
X	QG2082_V1	intron	18940642	18940692	.	+	0	Parent=CBEC_189098;ID=CBEC_189098_intron
X	QG2082_V1	CDS	18940693	18940890	.	+	0	ID=CBEC_189124;Parent=CBEC_189098
X	QG2082_V1	exon	18940693	18940890	.	+	.	ID=CBEC_189107;Parent=CBEC_189098
X	QG2082_V1	intron	18940891	18940936	.	+	0	Parent=CBEC_189098;ID=CBEC_189098_intron
X	QG2082_V1	CDS	18940937	18941121	.	+	0	ID=CBEC_189125;Parent=CBEC_189098
X	QG2082_V1	exon	18940937	18941121	.	+	.	ID=CBEC_189108;Parent=CBEC_189098
X	QG2082_V1	intron	18941122	18941167	.	+	1	Parent=CBEC_189098;ID=CBEC_189098_intron
X	QG2082_V1	CDS	18941168	18941411	.	+	1	ID=CBEC_189126;Parent=CBEC_189098
X	QG2082_V1	exon	18941168	18941411	.	+	.	ID=CBEC_189109;Parent=CBEC_189098
X	QG2082_V1	intron	18941412	18941461	.	+	0	Parent=CBEC_189098;ID=CBEC_189098_intron
X	QG2082_V1	CDS	18941462	18941794	.	+	0	ID=CBEC_189127;Parent=CBEC_189098
X	QG2082_V1	exon	18941462	18941794	.	+	.	ID=CBEC_189110;Parent=CBEC_189098
X	QG2082_V1	intron	18941795	18942103	.	+	0	Parent=CBEC_189098;ID=CBEC_189098_intron
X	QG2082_V1	CDS	18942104	18942226	.	+	0	ID=CBEC_189128;Parent=CBEC_189098
X	QG2082_V1	exon	18942104	18942226	.	+	.	ID=CBEC_189111;Parent=CBEC_189098
X	QG2082_V1	intron	18942227	18942270	.	+	0	Parent=CBEC_189098;ID=CBEC_189098_intron
X	QG2082_V1	CDS	18942271	18942456	.	+	0	ID=CBEC_189129;Parent=CBEC_189098
X	QG2082_V1	exon	18942271	18942456	.	+	.	ID=CBEC_189112;Parent=CBEC_189098
X	QG2082_V1	intron	18942457	18942496	.	+	0	Parent=CBEC_189098;ID=CBEC_189098_intron
X	QG2082_V1	CDS	18942497	18942678	.	+	0	ID=CBEC_189130;Parent=CBEC_189098
X	QG2082_V1	exon	18942497	18942678	.	+	.	ID=CBEC_189113;Parent=CBEC_189098
X	QG2082_V1	intron	18942679	18942723	.	+	1	Parent=CBEC_189098;ID=CBEC_189098_intron
X	QG2082_V1	CDS	18942724	18942967	.	+	1	ID=CBEC_189131;Parent=CBEC_189098
X	QG2082_V1	exon	18942724	18942967	.	+	.	ID=CBEC_189114;Parent=CBEC_189098
X	QG2082_V1	intron	18942968	18943010	.	+	0	Parent=CBEC_189098;ID=CBEC_189098_intron
X	QG2082_V1	CDS	18943011	18943226	.	+	0	ID=CBEC_189132;Parent=CBEC_189098
X	QG2082_V1	exon	18943011	18943226	.	+	.	ID=CBEC_189115;Parent=CBEC_189098
X	QG2082_V1	CDS	18946265	18946327	.	+	0	ID=CBEC_189153;Parent=CBEC_189144
X	QG2082_V1	exon	18946265	18946327	.	+	.	ID=CBEC_189145;Parent=CBEC_189144
X	QG2082_V1	gene	18946265	18950124	.	+	.	ID=CBEC_189143;Name=EVM prediction X.4026
X	QG2082_V1	mRNA	18946265	18950124	.	+	.	ID=CBEC_189144;Parent=CBEC_189143;Name=EVM prediction X.4026
X	QG2082_V1	intron	18946328	18946373	.	+	0	Parent=CBEC_189144;ID=CBEC_189144_intron
X	QG2082_V1	CDS	18946374	18946554	.	+	0	ID=CBEC_189154;Parent=CBEC_189144
X	QG2082_V1	exon	18946374	18946554	.	+	.	ID=CBEC_189146;Parent=CBEC_189144
X	QG2082_V1	intron	18946555	18946603	.	+	2	Parent=CBEC_189144;ID=CBEC_189144_intron
X	QG2082_V1	CDS	18946604	18946878	.	+	2	ID=CBEC_189155;Parent=CBEC_189144
X	QG2082_V1	exon	18946604	18946878	.	+	.	ID=CBEC_189147;Parent=CBEC_189144
X	QG2082_V1	intron	18946879	18946944	.	+	0	Parent=CBEC_189144;ID=CBEC_189144_intron
X	QG2082_V1	CDS	18946945	18947040	.	+	0	ID=CBEC_189156;Parent=CBEC_189144
X	QG2082_V1	exon	18946945	18947040	.	+	.	ID=CBEC_189148;Parent=CBEC_189144
X	QG2082_V1	intron	18947041	18947341	.	+	0	Parent=CBEC_189144;ID=CBEC_189144_intron
X	QG2082_V1	CDS	18947342	18947398	.	+	0	ID=CBEC_189157;Parent=CBEC_189144
X	QG2082_V1	exon	18947342	18947398	.	+	.	ID=CBEC_189149;Parent=CBEC_189144
X	QG2082_V1	intron	18947399	18947442	.	+	0	Parent=CBEC_189144;ID=CBEC_189144_intron
X	QG2082_V1	CDS	18947443	18948185	.	+	0	ID=CBEC_189158;Parent=CBEC_189144
X	QG2082_V1	exon	18947443	18948185	.	+	.	ID=CBEC_189150;Parent=CBEC_189144
X	QG2082_V1	intron	18948186	18948229	.	+	1	Parent=CBEC_189144;ID=CBEC_189144_intron
X	QG2082_V1	CDS	18948230	18948294	.	+	1	ID=CBEC_189159;Parent=CBEC_189144
X	QG2082_V1	exon	18948230	18948294	.	+	.	ID=CBEC_189151;Parent=CBEC_189144
X	QG2082_V1	intron	18948295	18949999	.	+	2	Parent=CBEC_189144;ID=CBEC_189144_intron
X	QG2082_V1	repeat_region	18948446	18948633	.	.	.	X=Cluster532_252XXXXDNA-TcMar-Tc1;ID=Cluster532_252XXXXDNA-TcMar-Tc1;intact=TRUE
X	QG2082_V1	repeat_region	18948951	18949674	.	.	.	X=Cluster1016_279XXXXDNA-TcMar-Tc1;ID=Cluster1016_279XXXXDNA-TcMar-Tc1;intact=TRUE
X	QG2082_V1	repeat_region	18949759	18949824	.	.	.	X=Cluster950_65XXXXUnknown;ID=Cluster950_65XXXXUnknown;intact=TRUE
X	QG2082_V1	CDS	18950000	18950124	.	+	2	ID=CBEC_189160;Parent=CBEC_189144
X	QG2082_V1	exon	18950000	18950124	.	+	.	ID=CBEC_189152;Parent=CBEC_189144
X	QG2082_V1	repeat_region	18951472	18951615	.	.	.	X=Cluster377_11XXXXRC-Helitron;ID=Cluster377_11XXXXRC-Helitron;intact=TRUE
X	QG2082_V1	repeat_region	18951724	18951968	.	.	.	X=Cluster766_1XXXXRC-Helitron;ID=Cluster766_1XXXXRC-Helitron;intact=TRUE
X	QG2082_V1	CDS	18951971	18952005	.	+	0	ID=CBEC_189176;Parent=CBEC_189172
X	QG2082_V1	exon	18951971	18952005	.	+	.	ID=CBEC_189173;Parent=CBEC_189172
X	QG2082_V1	gene	18951971	18953217	.	+	.	ID=CBEC_189171;Name=EVM prediction X.4027
X	QG2082_V1	mRNA	18951971	18953217	.	+	.	ID=CBEC_189172;Parent=CBEC_189171;Name=EVM prediction X.4027
X	QG2082_V1	intron	18952006	18952052	.	+	1	Parent=CBEC_189172;ID=CBEC_189172_intron
X	QG2082_V1	CDS	18952053	18952133	.	+	1	ID=CBEC_189177;Parent=CBEC_189172
X	QG2082_V1	exon	18952053	18952133	.	+	.	ID=CBEC_189174;Parent=CBEC_189172
X	QG2082_V1	intron	18952134	18953006	.	+	1	Parent=CBEC_189172;ID=CBEC_189172_intron
X	QG2082_V1	repeat_region	18952458	18952489	.	.	.	X=Cluster556_12XXXXRC-Helitron;ID=Cluster556_12XXXXRC-Helitron;intact=TRUE
X	QG2082_V1	repeat_region	18952490	18952542	.	.	.	X=Cluster733_6XXXXRC-Helitron;ID=Cluster733_6XXXXRC-Helitron;intact=TRUE
X	QG2082_V1	repeat_region	18952543	18952555	.	.	.	X=Cluster733_6XXXXRC-Helitron;ID=Cluster733_6XXXXRC-Helitron;intact=TRUE
X	QG2082_V1	repeat_region	18952559	18952980	.	.	.	X=Cluster716_9XXXXRC-Helitron;ID=Cluster716_9XXXXRC-Helitron;intact=TRUE
X	QG2082_V1	CDS	18953007	18953217	.	+	1	ID=CBEC_189178;Parent=CBEC_189172
X	QG2082_V1	exon	18953007	18953217	.	+	.	ID=CBEC_189175;Parent=CBEC_189172
X	QG2082_V1	CDS	18953904	18953984	.	+	0	ID=CBEC_189193;Parent=CBEC_189190
X	QG2082_V1	exon	18953904	18953984	.	+	.	ID=CBEC_189191;Parent=CBEC_189190
X	QG2082_V1	gene	18953904	18954148	.	+	.	ID=CBEC_189189;Name=EVM prediction X.4028
X	QG2082_V1	mRNA	18953904	18954148	.	+	.	ID=CBEC_189190;Parent=CBEC_189189;Name=EVM prediction X.4028
X	QG2082_V1	intron	18953985	18954028	.	+	0	Parent=CBEC_189190;ID=CBEC_189190_intron
X	QG2082_V1	CDS	18954029	18954148	.	+	0	ID=CBEC_189194;Parent=CBEC_189190
X	QG2082_V1	exon	18954029	18954148	.	+	.	ID=CBEC_189192;Parent=CBEC_189190
X	QG2082_V1	CDS	18954313	18954444	.	+	0	ID=CBEC_189209;Parent=CBEC_189206
X	QG2082_V1	exon	18954313	18954444	.	+	.	ID=CBEC_189207;Parent=CBEC_189206
X	QG2082_V1	gene	18954313	18954863	.	+	.	ID=CBEC_189205;Name=EVM prediction X.4029
X	QG2082_V1	mRNA	18954313	18954863	.	+	.	ID=CBEC_189206;Parent=CBEC_189205;Name=EVM prediction X.4029
X	QG2082_V1	intron	18954445	18954674	.	+	0	Parent=CBEC_189206;ID=CBEC_189206_intron
X	QG2082_V1	CDS	18954675	18954863	.	+	0	ID=CBEC_189210;Parent=CBEC_189206
X	QG2082_V1	exon	18954675	18954863	.	+	.	ID=CBEC_189208;Parent=CBEC_189206
X	QG2082_V1	repeat_region	18955769	18957053	.	.	.	X=Cluster532_253XXXXDNA-TcMar-Tc1;ID=Cluster532_253XXXXDNA-TcMar-Tc1;intact=TRUE
X	QG2082_V1	repeat_region	18957054	18957418	.	.	.	X=Cluster979_321XXXXDNA-TcMar-Tc1;ID=Cluster979_321XXXXDNA-TcMar-Tc1;intact=TRUE
X	QG2082_V1	repeat_region	18957419	18957562	.	.	.	X=Cluster979_321XXXXDNA-TcMar-Tc1;ID=Cluster979_321XXXXDNA-TcMar-Tc1;intact=TRUE
X	QG2082_V1	repeat_region	18958329	18958641	.	.	.	X=Cluster1365_58XXXXDNA-TcMar-Tc1;ID=Cluster1365_58XXXXDNA-TcMar-Tc1;intact=TRUE
X	QG2082_V1	repeat_region	18959057	18959440	.	.	.	X=Cluster205_47XXXXDNA-TcMar-Tc1;ID=Cluster205_47XXXXDNA-TcMar-Tc1;intact=TRUE
X	QG2082_V1	CDS	18959539	18959716	.	+	0	ID=CBEC_189225;Parent=CBEC_189222
X	QG2082_V1	exon	18959539	18959716	.	+	.	ID=CBEC_189223;Parent=CBEC_189222
X	QG2082_V1	gene	18959539	18959802	.	+	.	ID=CBEC_189221;Name=EVM prediction X.4030
X	QG2082_V1	mRNA	18959539	18959802	.	+	.	ID=CBEC_189222;Parent=CBEC_189221;Name=EVM prediction X.4030
X	QG2082_V1	intron	18959717	18959764	.	+	2	Parent=CBEC_189222;ID=CBEC_189222_intron
X	QG2082_V1	CDS	18959765	18959802	.	+	2	ID=CBEC_189226;Parent=CBEC_189222
X	QG2082_V1	exon	18959765	18959802	.	+	.	ID=CBEC_189224;Parent=CBEC_189222
X	QG2082_V1	CDS	18959863	18960129	.	+	0	ID=CBEC_189240;Parent=CBEC_189238
X	QG2082_V1	exon	18959863	18960129	.	+	.	ID=CBEC_189239;Parent=CBEC_189238
X	QG2082_V1	gene	18959863	18960129	.	+	.	ID=CBEC_189237;Name=EVM prediction X.4031
X	QG2082_V1	mRNA	18959863	18960129	.	+	.	ID=CBEC_189238;Parent=CBEC_189237;Name=EVM prediction X.4031
X	QG2082_V1	CDS	18960761	18961153	.	+	0	ID=CBEC_189254;Parent=CBEC_189252
X	QG2082_V1	exon	18960761	18961153	.	+	.	ID=CBEC_189253;Parent=CBEC_189252
X	QG2082_V1	gene	18960761	18961153	.	+	.	ID=CBEC_189251;Name=EVM prediction X.4032
X	QG2082_V1	mRNA	18960761	18961153	.	+	.	ID=CBEC_189252;Parent=CBEC_189251;Name=EVM prediction X.4032
X	QG2082_V1	CDS	18961570	18962049	.	+	0	ID=CBEC_189268;Parent=CBEC_189266
X	QG2082_V1	exon	18961570	18962049	.	+	.	ID=CBEC_189267;Parent=CBEC_189266
X	QG2082_V1	gene	18961570	18962049	.	+	.	ID=CBEC_189265;Name=EVM prediction X.4033
X	QG2082_V1	mRNA	18961570	18962049	.	+	.	ID=CBEC_189266;Parent=CBEC_189265;Name=EVM prediction X.4033
X	QG2082_V1	CDS	18962761	18963115	.	+	0	ID=CBEC_189284;Parent=CBEC_189280
X	QG2082_V1	exon	18962761	18963115	.	+	.	ID=CBEC_189281;Parent=CBEC_189280
X	QG2082_V1	gene	18962761	18963434	.	+	.	ID=CBEC_189279;Name=EVM prediction X.4034
X	QG2082_V1	mRNA	18962761	18963434	.	+	.	ID=CBEC_189280;Parent=CBEC_189279;Name=EVM prediction X.4034
X	QG2082_V1	intron	18963116	18963231	.	+	2	Parent=CBEC_189280;ID=CBEC_189280_intron
X	QG2082_V1	CDS	18963232	18963352	.	+	2	ID=CBEC_189285;Parent=CBEC_189280
X	QG2082_V1	exon	18963232	18963352	.	+	.	ID=CBEC_189282;Parent=CBEC_189280
X	QG2082_V1	intron	18963353	18963400	.	+	1	Parent=CBEC_189280;ID=CBEC_189280_intron
X	QG2082_V1	CDS	18963401	18963434	.	+	1	ID=CBEC_189286;Parent=CBEC_189280
X	QG2082_V1	exon	18963401	18963434	.	+	.	ID=CBEC_189283;Parent=CBEC_189280
X	QG2082_V1	CDS	18963739	18964218	.	+	0	ID=CBEC_189300;Parent=CBEC_189298
X	QG2082_V1	exon	18963739	18964218	.	+	.	ID=CBEC_189299;Parent=CBEC_189298
X	QG2082_V1	gene	18963739	18964218	.	+	.	ID=CBEC_189297;Name=EVM prediction X.4035
X	QG2082_V1	mRNA	18963739	18964218	.	+	.	ID=CBEC_189298;Parent=CBEC_189297;Name=EVM prediction X.4035
X	QG2082_V1	CDS	18964930	18965409	.	+	0	ID=CBEC_189314;Parent=CBEC_189312
X	QG2082_V1	exon	18964930	18965409	.	+	.	ID=CBEC_189313;Parent=CBEC_189312
X	QG2082_V1	gene	18964930	18965409	.	+	.	ID=CBEC_189311;Name=EVM prediction X.4036
X	QG2082_V1	mRNA	18964930	18965409	.	+	.	ID=CBEC_189312;Parent=CBEC_189311;Name=EVM prediction X.4036
X	QG2082_V1	CDS	18966459	18966725	.	+	0	ID=CBEC_189328;Parent=CBEC_189326
X	QG2082_V1	exon	18966459	18966725	.	+	.	ID=CBEC_189327;Parent=CBEC_189326
X	QG2082_V1	gene	18966459	18966725	.	+	.	ID=CBEC_189325;Name=EVM prediction X.4037
X	QG2082_V1	mRNA	18966459	18966725	.	+	.	ID=CBEC_189326;Parent=CBEC_189325;Name=EVM prediction X.4037
X	QG2082_V1	CDS	18967437	18967829	.	+	0	ID=CBEC_189342;Parent=CBEC_189340
X	QG2082_V1	exon	18967437	18967829	.	+	.	ID=CBEC_189341;Parent=CBEC_189340
X	QG2082_V1	gene	18967437	18967829	.	+	.	ID=CBEC_189339;Name=EVM prediction X.4038
X	QG2082_V1	mRNA	18967437	18967829	.	+	.	ID=CBEC_189340;Parent=CBEC_189339;Name=EVM prediction X.4038
X	QG2082_V1	CDS	18968077	18968743	.	+	0	ID=CBEC_189358;Parent=CBEC_189354
X	QG2082_V1	exon	18968077	18968743	.	+	.	ID=CBEC_189355;Parent=CBEC_189354
X	QG2082_V1	gene	18968077	18968994	.	+	.	ID=CBEC_189353;Name=EVM prediction X.4039
X	QG2082_V1	mRNA	18968077	18968994	.	+	.	ID=CBEC_189354;Parent=CBEC_189353;Name=EVM prediction X.4039
X	QG2082_V1	intron	18968744	18968791	.	+	2	Parent=CBEC_189354;ID=CBEC_189354_intron
X	QG2082_V1	CDS	18968792	18968912	.	+	2	ID=CBEC_189359;Parent=CBEC_189354
X	QG2082_V1	exon	18968792	18968912	.	+	.	ID=CBEC_189356;Parent=CBEC_189354
X	QG2082_V1	intron	18968913	18968960	.	+	1	Parent=CBEC_189354;ID=CBEC_189354_intron
X	QG2082_V1	CDS	18968961	18968994	.	+	1	ID=CBEC_189360;Parent=CBEC_189354
X	QG2082_V1	exon	18968961	18968994	.	+	.	ID=CBEC_189357;Parent=CBEC_189354
X	QG2082_V1	repeat_region	18969188	18969579	.	.	.	X=Cluster1016_280XXXXDNA-TcMar-Tc1;ID=Cluster1016_280XXXXDNA-TcMar-Tc1;intact=TRUE
X	QG2082_V1	repeat_region	18969718	18969761	.	.	.	X=TTTGGTn_1XXXXSimple_repeat;ID=TTTGGTn_1XXXXSimple_repeat;intact=TRUE
X	QG2082_V1	CDS	18970654	18970661	.	-	2	ID=CBEC_189378;Parent=CBEC_189372
X	QG2082_V1	exon	18970654	18970661	.	-	.	ID=CBEC_189373;Parent=CBEC_189372
X	QG2082_V1	gene	18970654	18972023	.	-	.	ID=CBEC_189371;Name=EVM prediction X.4040
X	QG2082_V1	mRNA	18970654	18972023	.	-	.	ID=CBEC_189372;Parent=CBEC_189371;Name=EVM prediction X.4040
X	QG2082_V1	intron	18970662	18970711	.	-	0	Parent=CBEC_189372;ID=CBEC_189372_intron
X	QG2082_V1	CDS	18970712	18970802	.	-	0	ID=CBEC_189379;Parent=CBEC_189372
X	QG2082_V1	exon	18970712	18970802	.	-	.	ID=CBEC_189374;Parent=CBEC_189372
X	QG2082_V1	intron	18970803	18970900	.	-	1	Parent=CBEC_189372;ID=CBEC_189372_intron
X	QG2082_V1	CDS	18970901	18970985	.	-	1	ID=CBEC_189380;Parent=CBEC_189372
X	QG2082_V1	exon	18970901	18970985	.	-	.	ID=CBEC_189375;Parent=CBEC_189372
X	QG2082_V1	intron	18970986	18971666	.	-	1	Parent=CBEC_189372;ID=CBEC_189372_intron
X	QG2082_V1	CDS	18971667	18971717	.	-	1	ID=CBEC_189381;Parent=CBEC_189372
X	QG2082_V1	exon	18971667	18971717	.	-	.	ID=CBEC_189376;Parent=CBEC_189372
X	QG2082_V1	intron	18971718	18971934	.	-	0	Parent=CBEC_189372;ID=CBEC_189372_intron
X	QG2082_V1	CDS	18971935	18972023	.	-	0	ID=CBEC_189382;Parent=CBEC_189372
X	QG2082_V1	exon	18971935	18972023	.	-	.	ID=CBEC_189377;Parent=CBEC_189372
X	QG2082_V1	CDS	18972304	18972325	.	-	1	ID=CBEC_189398;Parent=CBEC_189394
X	QG2082_V1	exon	18972304	18972325	.	-	.	ID=CBEC_189395;Parent=CBEC_189394
X	QG2082_V1	gene	18972304	18972608	.	-	.	ID=CBEC_189393;Name=EVM prediction X.4041
X	QG2082_V1	mRNA	18972304	18972608	.	-	.	ID=CBEC_189394;Parent=CBEC_189393;Name=EVM prediction X.4041
X	QG2082_V1	intron	18972326	18972371	.	-	1	Parent=CBEC_189394;ID=CBEC_189394_intron
X	QG2082_V1	CDS	18972372	18972539	.	-	1	ID=CBEC_189399;Parent=CBEC_189394
X	QG2082_V1	exon	18972372	18972539	.	-	.	ID=CBEC_189396;Parent=CBEC_189394
X	QG2082_V1	intron	18972540	18972585	.	-	0	Parent=CBEC_189394;ID=CBEC_189394_intron
X	QG2082_V1	CDS	18972586	18972608	.	-	0	ID=CBEC_189400;Parent=CBEC_189394
X	QG2082_V1	exon	18972586	18972608	.	-	.	ID=CBEC_189397;Parent=CBEC_189394
X	QG2082_V1	CDS	18972784	18972881	.	-	2	ID=CBEC_189416;Parent=CBEC_189412
X	QG2082_V1	exon	18972784	18972881	.	-	.	ID=CBEC_189413;Parent=CBEC_189412
X	QG2082_V1	gene	18972784	18973927	.	-	.	ID=CBEC_189411;Name=EVM prediction X.4042
X	QG2082_V1	mRNA	18972784	18973927	.	-	.	ID=CBEC_189412;Parent=CBEC_189411;Name=EVM prediction X.4042
X	QG2082_V1	intron	18972882	18973600	.	-	0	Parent=CBEC_189412;ID=CBEC_189412_intron
X	QG2082_V1	repeat_region	18972895	18973331	.	.	.	X=Cluster716_10XXXXRC-Helitron;ID=Cluster716_10XXXXRC-Helitron;intact=TRUE
X	QG2082_V1	repeat_region	18973344	18973356	.	.	.	X=Cluster733_7XXXXRC-Helitron;ID=Cluster733_7XXXXRC-Helitron;intact=TRUE
X	QG2082_V1	repeat_region	18973357	18973431	.	.	.	X=Cluster556_13XXXXRC-Helitron;ID=Cluster556_13XXXXRC-Helitron;intact=TRUE
X	QG2082_V1	repeat_region	18973432	18973520	.	.	.	X=Cluster556_13XXXXRC-Helitron;ID=Cluster556_13XXXXRC-Helitron;intact=TRUE
X	QG2082_V1	CDS	18973601	18973841	.	-	0	ID=CBEC_189417;Parent=CBEC_189412
X	QG2082_V1	exon	18973601	18973841	.	-	.	ID=CBEC_189414;Parent=CBEC_189412
X	QG2082_V1	intron	18973842	18973888	.	-	0	Parent=CBEC_189412;ID=CBEC_189412_intron
X	QG2082_V1	CDS	18973889	18973927	.	-	0	ID=CBEC_189418;Parent=CBEC_189412
X	QG2082_V1	exon	18973889	18973927	.	-	.	ID=CBEC_189415;Parent=CBEC_189412
X	QG2082_V1	repeat_region	18973926	18974099	.	.	.	X=Cluster766_2XXXXRC-Helitron;ID=Cluster766_2XXXXRC-Helitron;intact=TRUE
X	QG2082_V1	repeat_region	18974100	18974211	.	.	.	X=Cluster377_12XXXXRC-Helitron;ID=Cluster377_12XXXXRC-Helitron;intact=TRUE
X	QG2082_V1	repeat_region	18974212	18974234	.	.	.	X=Cluster377_12XXXXRC-Helitron;ID=Cluster377_12XXXXRC-Helitron;intact=TRUE
X	QG2082_V1	repeat_region	18974391	18974723	.	.	.	X=Cluster716_11XXXXRC-Helitron;ID=Cluster716_11XXXXRC-Helitron;intact=TRUE
X	QG2082_V1	repeat_region	18974747	18974760	.	.	.	X=Cluster733_8XXXXRC-Helitron;ID=Cluster733_8XXXXRC-Helitron;intact=TRUE
X	QG2082_V1	repeat_region	18974761	18974789	.	.	.	X=Cluster556_14XXXXRC-Helitron;ID=Cluster556_14XXXXRC-Helitron;intact=TRUE
X	QG2082_V1	repeat_region	18974790	18974923	.	.	.	X=Cluster556_14XXXXRC-Helitron;ID=Cluster556_14XXXXRC-Helitron;intact=TRUE
X	QG2082_V1	repeat_region	18975395	18975681	.	.	.	X=Cluster766_3XXXXRC-Helitron;ID=Cluster766_3XXXXRC-Helitron;intact=TRUE
X	QG2082_V1	repeat_region	18975771	18975888	.	.	.	X=Cluster377_13XXXXRC-Helitron;ID=Cluster377_13XXXXRC-Helitron;intact=TRUE
X	QG2082_V1	repeat_region	18976917	18977328	.	.	.	X=Cluster1217_158XXXXDNA-TcMar-Tc1;ID=Cluster1217_158XXXXDNA-TcMar-Tc1;intact=TRUE
X	QG2082_V1	repeat_region	18977583	18978047	.	.	.	X=Cluster1217_159XXXXDNA-TcMar-Tc1;ID=Cluster1217_159XXXXDNA-TcMar-Tc1;intact=TRUE
X	QG2082_V1	repeat_region	18979006	18979025	.	.	.	X=CCGn_18XXXXSimple_repeat;ID=CCGn_18XXXXSimple_repeat;intact=TRUE
X	QG2082_V1	CDS	18979883	18979891	.	+	0	ID=CBEC_189438;Parent=CBEC_189430
X	QG2082_V1	exon	18979883	18979891	.	+	.	ID=CBEC_189431;Parent=CBEC_189430
X	QG2082_V1	gene	18979883	18982175	.	+	.	ID=CBEC_189429;Name=EVM prediction X.4043;celegans_gene_ids=WBGene00015527;celegans_gene_names=C06E2.1
X	QG2082_V1	mRNA	18979883	18982175	.	+	.	ID=CBEC_189430;Parent=CBEC_189429;Name=EVM prediction X.4043
X	QG2082_V1	intron	18979892	18980038	.	+	0	Parent=CBEC_189430;ID=CBEC_189430_intron
X	QG2082_V1	CDS	18980039	18980091	.	+	0	ID=CBEC_189439;Parent=CBEC_189430
X	QG2082_V1	exon	18980039	18980091	.	+	.	ID=CBEC_189432;Parent=CBEC_189430
X	QG2082_V1	intron	18980092	18980136	.	+	1	Parent=CBEC_189430;ID=CBEC_189430_intron
X	QG2082_V1	CDS	18980137	18980264	.	+	1	ID=CBEC_189440;Parent=CBEC_189430
X	QG2082_V1	exon	18980137	18980264	.	+	.	ID=CBEC_189433;Parent=CBEC_189430
X	QG2082_V1	intron	18980265	18980530	.	+	2	Parent=CBEC_189430;ID=CBEC_189430_intron
X	QG2082_V1	CDS	18980531	18980761	.	+	2	ID=CBEC_189441;Parent=CBEC_189430
X	QG2082_V1	exon	18980531	18980761	.	+	.	ID=CBEC_189434;Parent=CBEC_189430
X	QG2082_V1	intron	18980762	18981465	.	+	2	Parent=CBEC_189430;ID=CBEC_189430_intron
X	QG2082_V1	repeat_region	18981128	18981224	.	.	.	X=Cluster305_3999XXXXDNA-TcMar-Tc1;ID=Cluster305_3999XXXXDNA-TcMar-Tc1;intact=TRUE
X	QG2082_V1	repeat_region	18981323	18981387	.	.	.	X=Cluster305_4000XXXXDNA-TcMar-Tc1;ID=Cluster305_4000XXXXDNA-TcMar-Tc1;intact=TRUE
X	QG2082_V1	repeat_region	18981388	18981418	.	.	.	X=Cluster305_4001XXXXDNA-TcMar-Tc1;ID=Cluster305_4001XXXXDNA-TcMar-Tc1;intact=TRUE
X	QG2082_V1	CDS	18981466	18981572	.	+	2	ID=CBEC_189442;Parent=CBEC_189430
X	QG2082_V1	exon	18981466	18981572	.	+	.	ID=CBEC_189435;Parent=CBEC_189430
X	QG2082_V1	intron	18981573	18981618	.	+	0	Parent=CBEC_189430;ID=CBEC_189430_intron
X	QG2082_V1	CDS	18981619	18981702	.	+	0	ID=CBEC_189443;Parent=CBEC_189430
X	QG2082_V1	exon	18981619	18981702	.	+	.	ID=CBEC_189436;Parent=CBEC_189430
X	QG2082_V1	intron	18981703	18981914	.	+	0	Parent=CBEC_189430;ID=CBEC_189430_intron
X	QG2082_V1	CDS	18981915	18982175	.	+	0	ID=CBEC_189444;Parent=CBEC_189430
X	QG2082_V1	exon	18981915	18982175	.	+	.	ID=CBEC_189437;Parent=CBEC_189430
X	QG2082_V1	exon	18983042	18983182	.	+	.	ID=CBEC_189457;Parent=CBEC_189456
X	QG2082_V1	five_prime_UTR	18983042	18983158	.	+	.	ID=CBEC_189475;Parent=CBEC_189456
X	QG2082_V1	gene	18983042	18984638	.	+	.	ID=CBEC_189455;Name=EVM prediction X.4044
X	QG2082_V1	mRNA	18983042	18984638	.	+	.	ID=CBEC_189456;Parent=CBEC_189455;Name=EVM prediction X.4044
X	QG2082_V1	CDS	18983159	18983182	.	+	0	ID=CBEC_189466;Parent=CBEC_189456
X	QG2082_V1	intron	18983183	18983223	.	+	0	Parent=CBEC_189456;ID=CBEC_189456_intron
X	QG2082_V1	CDS	18983224	18983320	.	+	0	ID=CBEC_189467;Parent=CBEC_189456
X	QG2082_V1	exon	18983224	18983320	.	+	.	ID=CBEC_189458;Parent=CBEC_189456
X	QG2082_V1	intron	18983321	18983367	.	+	2	Parent=CBEC_189456;ID=CBEC_189456_intron
X	QG2082_V1	CDS	18983368	18983494	.	+	2	ID=CBEC_189468;Parent=CBEC_189456
X	QG2082_V1	exon	18983368	18983494	.	+	.	ID=CBEC_189459;Parent=CBEC_189456
X	QG2082_V1	intron	18983495	18983538	.	+	1	Parent=CBEC_189456;ID=CBEC_189456_intron
X	QG2082_V1	CDS	18983539	18983891	.	+	1	ID=CBEC_189469;Parent=CBEC_189456
X	QG2082_V1	exon	18983539	18983891	.	+	.	ID=CBEC_189460;Parent=CBEC_189456
X	QG2082_V1	intron	18983892	18983933	.	+	2	Parent=CBEC_189456;ID=CBEC_189456_intron
X	QG2082_V1	CDS	18983934	18984031	.	+	2	ID=CBEC_189470;Parent=CBEC_189456
X	QG2082_V1	exon	18983934	18984031	.	+	.	ID=CBEC_189461;Parent=CBEC_189456
X	QG2082_V1	intron	18984032	18984080	.	+	0	Parent=CBEC_189456;ID=CBEC_189456_intron
X	QG2082_V1	CDS	18984081	18984212	.	+	0	ID=CBEC_189471;Parent=CBEC_189456
X	QG2082_V1	exon	18984081	18984212	.	+	.	ID=CBEC_189462;Parent=CBEC_189456
X	QG2082_V1	intron	18984213	18984262	.	+	0	Parent=CBEC_189456;ID=CBEC_189456_intron
X	QG2082_V1	CDS	18984263	18984292	.	+	0	ID=CBEC_189472;Parent=CBEC_189456
X	QG2082_V1	exon	18984263	18984292	.	+	.	ID=CBEC_189463;Parent=CBEC_189456
X	QG2082_V1	intron	18984293	18984334	.	+	0	Parent=CBEC_189456;ID=CBEC_189456_intron
X	QG2082_V1	CDS	18984335	18984403	.	+	0	ID=CBEC_189473;Parent=CBEC_189456
X	QG2082_V1	exon	18984335	18984403	.	+	.	ID=CBEC_189464;Parent=CBEC_189456
X	QG2082_V1	intron	18984404	18984448	.	+	0	Parent=CBEC_189456;ID=CBEC_189456_intron
X	QG2082_V1	CDS	18984449	18984496	.	+	0	ID=CBEC_189474;Parent=CBEC_189456
X	QG2082_V1	exon	18984449	18984638	.	+	.	ID=CBEC_189465;Parent=CBEC_189456
X	QG2082_V1	three_prime_UTR	18984497	18984638	.	+	.	ID=CBEC_189476;Parent=CBEC_189456
X	QG2082_V1	CDS	18986009	18986391	.	-	2	ID=CBEC_189492;Parent=CBEC_189488
X	QG2082_V1	exon	18986009	18986391	.	-	.	ID=CBEC_189489;Parent=CBEC_189488
X	QG2082_V1	gene	18986009	18986772	.	-	.	ID=CBEC_189487;Name=EVM prediction X.4045;celegans_gene_ids=WBGene00006237,WBGene00006240,WBGene00006241,WBGene00006242,WBGene00006244,WBGene00006247;celegans_gene_names=str-204,str-207,str-208,str-209,str-211,str-214
X	QG2082_V1	mRNA	18986009	18986772	.	-	.	ID=CBEC_189488;Parent=CBEC_189487;Name=EVM prediction X.4045;InterPro=IPR019428
X	QG2082_V1	intron	18986392	18986437	.	-	0	Parent=CBEC_189488;ID=CBEC_189488_intron
X	QG2082_V1	CDS	18986438	18986525	.	-	0	ID=CBEC_189493;Parent=CBEC_189488
X	QG2082_V1	exon	18986438	18986525	.	-	.	ID=CBEC_189490;Parent=CBEC_189488
X	QG2082_V1	intron	18986526	18986574	.	-	0	Parent=CBEC_189488;ID=CBEC_189488_intron
X	QG2082_V1	CDS	18986575	18986772	.	-	0	ID=CBEC_189494;Parent=CBEC_189488
X	QG2082_V1	exon	18986575	18986772	.	-	.	ID=CBEC_189491;Parent=CBEC_189488
X	QG2082_V1	repeat_region	18987135	18987210	.	.	.	X=Cluster341_42XXXXDNA-TcMar-Tc1;ID=Cluster341_42XXXXDNA-TcMar-Tc1;intact=TRUE
X	QG2082_V1	repeat_region	18987350	18987430	.	.	.	X=Cluster156_42XXXXUnknown;ID=Cluster156_42XXXXUnknown;intact=TRUE
X	QG2082_V1	CDS	18988239	18988456	.	-	2	ID=CBEC_189512;Parent=CBEC_189506
X	QG2082_V1	exon	18988239	18988456	.	-	.	ID=CBEC_189507;Parent=CBEC_189506
X	QG2082_V1	gene	18988239	18990375	.	-	.	ID=CBEC_189505;Name=EVM prediction X.4046;celegans_gene_ids=WBGene00003220;celegans_gene_names=mes-2
X	QG2082_V1	mRNA	18988239	18990375	.	-	.	ID=CBEC_189506;Parent=CBEC_189505;Name=EVM prediction X.4046;InterPro=IPR001214,IPR041355,IPR046341,IPR026489,IPR045318;Gene_Ontology=GO:0005515,GO:0042054,GO:0006338
X	QG2082_V1	intron	18988457	18988504	.	-	1	Parent=CBEC_189506;ID=CBEC_189506_intron
X	QG2082_V1	CDS	18988505	18989037	.	-	1	ID=CBEC_189513;Parent=CBEC_189506
X	QG2082_V1	exon	18988505	18989037	.	-	.	ID=CBEC_189508;Parent=CBEC_189506
X	QG2082_V1	intron	18989038	18989080	.	-	0	Parent=CBEC_189506;ID=CBEC_189506_intron
X	QG2082_V1	CDS	18989081	18989226	.	-	0	ID=CBEC_189514;Parent=CBEC_189506
X	QG2082_V1	exon	18989081	18989226	.	-	.	ID=CBEC_189509;Parent=CBEC_189506
X	QG2082_V1	intron	18989227	18989275	.	-	2	Parent=CBEC_189506;ID=CBEC_189506_intron
X	QG2082_V1	CDS	18989276	18989541	.	-	2	ID=CBEC_189515;Parent=CBEC_189506
X	QG2082_V1	exon	18989276	18989541	.	-	.	ID=CBEC_189510;Parent=CBEC_189506
X	QG2082_V1	intron	18989542	18989585	.	-	0	Parent=CBEC_189506;ID=CBEC_189506_intron
X	QG2082_V1	CDS	18989586	18990375	.	-	0	ID=CBEC_189516;Parent=CBEC_189506
X	QG2082_V1	exon	18989586	18990375	.	-	.	ID=CBEC_189511;Parent=CBEC_189506
X	QG2082_V1	repeat_region	18990973	18991013	.	.	.	X=Cluster1474_33XXXXDNA-TcMar-Tc1;ID=Cluster1474_33XXXXDNA-TcMar-Tc1;intact=TRUE
X	QG2082_V1	repeat_region	18991804	18991826	.	.	.	X=Cluster1218_2239XXXXUnknown;ID=Cluster1218_2239XXXXUnknown;intact=TRUE
X	QG2082_V1	repeat_region	18991827	18991926	.	.	.	X=Cluster332_161XXXXDNA-TcMar-Tc1;ID=Cluster332_161XXXXDNA-TcMar-Tc1;intact=TRUE
X	QG2082_V1	repeat_region	18991927	18991944	.	.	.	X=Cluster332_161XXXXDNA-TcMar-Tc1;ID=Cluster332_161XXXXDNA-TcMar-Tc1;intact=TRUE
X	QG2082_V1	repeat_region	18992435	18992453	.	.	.	X=Cn_103XXXXSimple_repeat;ID=Cn_103XXXXSimple_repeat;intact=TRUE
X	QG2082_V1	repeat_region	18993218	18993293	.	.	.	X=Cluster305_4002XXXXDNA-TcMar-Tc1;ID=Cluster305_4002XXXXDNA-TcMar-Tc1;intact=TRUE
X	QG2082_V1	repeat_region	18993294	18993324	.	.	.	X=Cluster305_4003XXXXDNA-TcMar-Tc1;ID=Cluster305_4003XXXXDNA-TcMar-Tc1;intact=TRUE
X	QG2082_V1	repeat_region	18993760	18993839	.	.	.	X=Cluster156_43XXXXUnknown;ID=Cluster156_43XXXXUnknown;intact=TRUE
X	QG2082_V1	CDS	18994408	18994625	.	-	2	ID=CBEC_189533;Parent=CBEC_189528
X	QG2082_V1	exon	18994408	18994625	.	-	.	ID=CBEC_189529;Parent=CBEC_189528
X	QG2082_V1	gene	18994408	18996430	.	-	.	ID=CBEC_189527;Name=EVM prediction X.4047;celegans_gene_ids=WBGene00003220;celegans_gene_names=mes-2
X	QG2082_V1	mRNA	18994408	18996430	.	-	.	ID=CBEC_189528;Parent=CBEC_189527;Name=EVM prediction X.4047;InterPro=IPR046341,IPR001214,IPR041355,IPR026489,IPR045318;Gene_Ontology=GO:0005515,GO:0042054,GO:0006338
X	QG2082_V1	intron	18994626	18994675	.	-	1	Parent=CBEC_189528;ID=CBEC_189528_intron
X	QG2082_V1	CDS	18994676	18995220	.	-	1	ID=CBEC_189534;Parent=CBEC_189528
X	QG2082_V1	exon	18994676	18995220	.	-	.	ID=CBEC_189530;Parent=CBEC_189528
X	QG2082_V1	intron	18995221	18995266	.	-	0	Parent=CBEC_189528;ID=CBEC_189528_intron
X	QG2082_V1	CDS	18995267	18995415	.	-	0	ID=CBEC_189535;Parent=CBEC_189528
X	QG2082_V1	exon	18995267	18995415	.	-	.	ID=CBEC_189531;Parent=CBEC_189528
X	QG2082_V1	intron	18995416	18995464	.	-	0	Parent=CBEC_189528;ID=CBEC_189528_intron
X	QG2082_V1	CDS	18995465	18996430	.	-	0	ID=CBEC_189536;Parent=CBEC_189528
X	QG2082_V1	exon	18995465	18996430	.	-	.	ID=CBEC_189532;Parent=CBEC_189528
X	QG2082_V1	repeat_region	18997527	18997798	.	.	.	X=Cluster305_4004XXXXDNA-TcMar-Tc1;ID=Cluster305_4004XXXXDNA-TcMar-Tc1;intact=TRUE
X	QG2082_V1	repeat_region	18997799	18997829	.	.	.	X=Cluster305_4005XXXXDNA-TcMar-Tc1;ID=Cluster305_4005XXXXDNA-TcMar-Tc1;intact=TRUE
X	QG2082_V1	repeat_region	18998965	18999009	.	.	.	X=Cluster1368_88XXXXDNA-TcMar-Tc1;ID=Cluster1368_88XXXXDNA-TcMar-Tc1;intact=TRUE
X	QG2082_V1	repeat_region	18999101	18999357	.	.	.	X=Cluster1368_89XXXXDNA-TcMar-Tc1;ID=Cluster1368_89XXXXDNA-TcMar-Tc1;intact=TRUE
X	QG2082_V1	repeat_region	19000102	19000513	.	.	.	X=Cluster55_573XXXXDNA-TcMar-Tc1;ID=Cluster55_573XXXXDNA-TcMar-Tc1;intact=TRUE
X	QG2082_V1	CDS	19001163	19001193	.	-	1	ID=CBEC_189555;Parent=CBEC_189548
X	QG2082_V1	exon	19001163	19001193	.	-	.	ID=CBEC_189549;Parent=CBEC_189548
X	QG2082_V1	gene	19001163	19003400	.	-	.	ID=CBEC_189547;Name=EVM prediction X.4048;celegans_gene_ids=WBGene00003220;celegans_gene_names=mes-2
X	QG2082_V1	mRNA	19001163	19003400	.	-	.	ID=CBEC_189548;Parent=CBEC_189547;Name=EVM prediction X.4048;InterPro=IPR026489,IPR001214,IPR045318,IPR046341;Gene_Ontology=GO:0005515,GO:0042054,GO:0006338
X	QG2082_V1	intron	19001194	19001243	.	-	2	Parent=CBEC_189548;ID=CBEC_189548_intron
X	QG2082_V1	CDS	19001244	19001454	.	-	2	ID=CBEC_189556;Parent=CBEC_189548
X	QG2082_V1	exon	19001244	19001454	.	-	.	ID=CBEC_189550;Parent=CBEC_189548
X	QG2082_V1	intron	19001455	19001500	.	-	1	Parent=CBEC_189548;ID=CBEC_189548_intron
X	QG2082_V1	CDS	19001501	19002075	.	-	1	ID=CBEC_189557;Parent=CBEC_189548
X	QG2082_V1	exon	19001501	19002075	.	-	.	ID=CBEC_189551;Parent=CBEC_189548
X	QG2082_V1	intron	19002076	19002119	.	-	0	Parent=CBEC_189548;ID=CBEC_189548_intron
X	QG2082_V1	CDS	19002120	19002268	.	-	0	ID=CBEC_189558;Parent=CBEC_189548
X	QG2082_V1	exon	19002120	19002268	.	-	.	ID=CBEC_189552;Parent=CBEC_189548
X	QG2082_V1	intron	19002269	19002317	.	-	2	Parent=CBEC_189548;ID=CBEC_189548_intron
X	QG2082_V1	CDS	19002318	19002583	.	-	2	ID=CBEC_189559;Parent=CBEC_189548
X	QG2082_V1	exon	19002318	19002583	.	-	.	ID=CBEC_189553;Parent=CBEC_189548
X	QG2082_V1	intron	19002584	19002628	.	-	0	Parent=CBEC_189548;ID=CBEC_189548_intron
X	QG2082_V1	CDS	19002629	19003400	.	-	0	ID=CBEC_189560;Parent=CBEC_189548
X	QG2082_V1	exon	19002629	19003400	.	-	.	ID=CBEC_189554;Parent=CBEC_189548
X	QG2082_V1	repeat_region	19005155	19005270	.	.	.	X=Cluster1218_2240XXXXUnknown;ID=Cluster1218_2240XXXXUnknown;intact=TRUE
X	QG2082_V1	CDS	19006029	19006817	.	-	0	ID=CBEC_189576;Parent=CBEC_189572
X	QG2082_V1	exon	19006029	19006817	.	-	.	ID=CBEC_189573;Parent=CBEC_189572
X	QG2082_V1	gene	19006029	19007125	.	-	.	ID=CBEC_189571;Name=EVM prediction X.4049
X	QG2082_V1	mRNA	19006029	19007125	.	-	.	ID=CBEC_189572;Parent=CBEC_189571;Name=EVM prediction X.4049
X	QG2082_V1	intron	19006818	19006868	.	-	0	Parent=CBEC_189572;ID=CBEC_189572_intron
X	QG2082_V1	CDS	19006869	19007018	.	-	0	ID=CBEC_189577;Parent=CBEC_189572
X	QG2082_V1	exon	19006869	19007018	.	-	.	ID=CBEC_189574;Parent=CBEC_189572
X	QG2082_V1	intron	19007019	19007062	.	-	0	Parent=CBEC_189572;ID=CBEC_189572_intron
X	QG2082_V1	CDS	19007063	19007125	.	-	0	ID=CBEC_189578;Parent=CBEC_189572
X	QG2082_V1	exon	19007063	19007125	.	-	.	ID=CBEC_189575;Parent=CBEC_189572
X	QG2082_V1	repeat_region	19007746	19008187	.	.	.	X=Cluster1217_160XXXXDNA-TcMar-Tc1;ID=Cluster1217_160XXXXDNA-TcMar-Tc1;intact=TRUE
X	QG2082_V1	repeat_region	19008266	19008416	.	.	.	X=Cluster1217_161XXXXDNA-TcMar-Tc1;ID=Cluster1217_161XXXXDNA-TcMar-Tc1;intact=TRUE
X	QG2082_V1	repeat_region	19008468	19008921	.	.	.	X=Cluster1217_162XXXXDNA-TcMar-Tc1;ID=Cluster1217_162XXXXDNA-TcMar-Tc1;intact=TRUE
X	QG2082_V1	repeat_region	19009012	19009118	.	.	.	X=Cluster332_162XXXXDNA-TcMar-Tc1;ID=Cluster332_162XXXXDNA-TcMar-Tc1;intact=TRUE
X	QG2082_V1	repeat_region	19010458	19010930	.	.	.	X=Cluster979_322XXXXDNA-TcMar-Tc1;ID=Cluster979_322XXXXDNA-TcMar-Tc1;intact=TRUE
X	QG2082_V1	repeat_region	19011147	19011587	.	.	.	X=Cluster979_323XXXXDNA-TcMar-Tc1;ID=Cluster979_323XXXXDNA-TcMar-Tc1;intact=TRUE
X	QG2082_V1	repeat_region	19011827	19012275	.	.	.	X=Cluster979_324XXXXDNA-TcMar-Tc1;ID=Cluster979_324XXXXDNA-TcMar-Tc1;intact=TRUE
X	QG2082_V1	repeat_region	19012335	19012352	.	.	.	X=Cluster815_128XXXXLINE-R2-NeSL;ID=Cluster815_128XXXXLINE-R2-NeSL;intact=TRUE
X	QG2082_V1	repeat_region	19012353	19012385	.	.	.	X=Cluster332_163XXXXDNA-TcMar-Tc1;ID=Cluster332_163XXXXDNA-TcMar-Tc1;intact=TRUE
X	QG2082_V1	repeat_region	19012386	19012398	.	.	.	X=Cluster332_163XXXXDNA-TcMar-Tc1;ID=Cluster332_163XXXXDNA-TcMar-Tc1;intact=TRUE
X	QG2082_V1	repeat_region	19013509	19013681	.	.	.	X=Cluster1251_76XXXXDNA-TcMar-Tc1;ID=Cluster1251_76XXXXDNA-TcMar-Tc1;intact=TRUE
X	QG2082_V1	repeat_region	19014131	19014156	.	.	.	X=ACn_61XXXXSimple_repeat;ID=ACn_61XXXXSimple_repeat;intact=TRUE
X	QG2082_V1	CDS	19014435	19015775	.	-	0	ID=CBEC_189594;Parent=CBEC_189590
X	QG2082_V1	exon	19014435	19015775	.	-	.	ID=CBEC_189591;Parent=CBEC_189590
X	QG2082_V1	gene	19014435	19016065	.	-	.	ID=CBEC_189589;Name=EVM prediction X.4050
X	QG2082_V1	mRNA	19014435	19016065	.	-	.	ID=CBEC_189590;Parent=CBEC_189589;Name=EVM prediction X.4050
X	QG2082_V1	intron	19015776	19015827	.	-	0	Parent=CBEC_189590;ID=CBEC_189590_intron
X	QG2082_V1	CDS	19015828	19015965	.	-	0	ID=CBEC_189595;Parent=CBEC_189590
X	QG2082_V1	exon	19015828	19015965	.	-	.	ID=CBEC_189592;Parent=CBEC_189590
X	QG2082_V1	intron	19015966	19016008	.	-	0	Parent=CBEC_189590;ID=CBEC_189590_intron
X	QG2082_V1	CDS	19016009	19016065	.	-	0	ID=CBEC_189596;Parent=CBEC_189590
X	QG2082_V1	exon	19016009	19016065	.	-	.	ID=CBEC_189593;Parent=CBEC_189590
X	QG2082_V1	repeat_region	19016538	19016643	.	.	.	X=Cluster637_190XXXXUnknown;ID=Cluster637_190XXXXUnknown;intact=TRUE
X	QG2082_V1	repeat_region	19016793	19016826	.	.	.	X=GA-rich_2022XXXXGA-rich;ID=GA-rich_2022XXXXGA-rich;intact=TRUE
X	QG2082_V1	repeat_region	19024884	19024956	.	.	.	X=Cluster394_131XXXXDNA-TcMar-Tc1;ID=Cluster394_131XXXXDNA-TcMar-Tc1;intact=TRUE
X	QG2082_V1	repeat_region	19026679	19026751	.	.	.	X=Cluster394_132XXXXDNA-TcMar-Tc1;ID=Cluster394_132XXXXDNA-TcMar-Tc1;intact=TRUE
X	QG2082_V1	repeat_region	19027269	19027366	.	.	.	X=Cluster305_4006XXXXDNA-TcMar-Tc1;ID=Cluster305_4006XXXXDNA-TcMar-Tc1;intact=TRUE
X	QG2082_V1	CDS	19027608	19027889	.	-	0	ID=CBEC_189613;Parent=CBEC_189608
X	QG2082_V1	exon	19027608	19027889	.	-	.	ID=CBEC_189609;Parent=CBEC_189608
X	QG2082_V1	gene	19027608	19028518	.	-	.	ID=CBEC_189607;Name=EVM prediction X.4051
X	QG2082_V1	mRNA	19027608	19028518	.	-	.	ID=CBEC_189608;Parent=CBEC_189607;Name=EVM prediction X.4051
X	QG2082_V1	intron	19027890	19027932	.	-	0	Parent=CBEC_189608;ID=CBEC_189608_intron
X	QG2082_V1	CDS	19027933	19028211	.	-	0	ID=CBEC_189614;Parent=CBEC_189608
X	QG2082_V1	exon	19027933	19028211	.	-	.	ID=CBEC_189610;Parent=CBEC_189608
X	QG2082_V1	intron	19028212	19028262	.	-	0	Parent=CBEC_189608;ID=CBEC_189608_intron
X	QG2082_V1	CDS	19028263	19028412	.	-	0	ID=CBEC_189615;Parent=CBEC_189608
X	QG2082_V1	exon	19028263	19028412	.	-	.	ID=CBEC_189611;Parent=CBEC_189608
X	QG2082_V1	repeat_region	19028275	19028312	.	.	.	X=TCCTTCn_25XXXXSimple_repeat;ID=TCCTTCn_25XXXXSimple_repeat;intact=TRUE
X	QG2082_V1	intron	19028413	19028455	.	-	0	Parent=CBEC_189608;ID=CBEC_189608_intron
X	QG2082_V1	CDS	19028456	19028518	.	-	0	ID=CBEC_189616;Parent=CBEC_189608
X	QG2082_V1	exon	19028456	19028518	.	-	.	ID=CBEC_189612;Parent=CBEC_189608
X	QG2082_V1	CDS	19032797	19032868	.	+	0	ID=CBEC_189633;Parent=CBEC_189628
X	QG2082_V1	exon	19032797	19032868	.	+	.	ID=CBEC_189629;Parent=CBEC_189628
X	QG2082_V1	gene	19032797	19034492	.	+	.	ID=CBEC_189627;Name=EVM prediction X.4052
X	QG2082_V1	mRNA	19032797	19034492	.	+	.	ID=CBEC_189628;Parent=CBEC_189627;Name=EVM prediction X.4052
X	QG2082_V1	intron	19032869	19033380	.	+	0	Parent=CBEC_189628;ID=CBEC_189628_intron
X	QG2082_V1	CDS	19033381	19034221	.	+	0	ID=CBEC_189634;Parent=CBEC_189628
X	QG2082_V1	exon	19033381	19034221	.	+	.	ID=CBEC_189630;Parent=CBEC_189628
X	QG2082_V1	intron	19034222	19034268	.	+	2	Parent=CBEC_189628;ID=CBEC_189628_intron
X	QG2082_V1	CDS	19034269	19034417	.	+	2	ID=CBEC_189635;Parent=CBEC_189628
X	QG2082_V1	exon	19034269	19034417	.	+	.	ID=CBEC_189631;Parent=CBEC_189628
X	QG2082_V1	intron	19034418	19034462	.	+	0	Parent=CBEC_189628;ID=CBEC_189628_intron
X	QG2082_V1	CDS	19034463	19034492	.	+	0	ID=CBEC_189636;Parent=CBEC_189628
X	QG2082_V1	exon	19034463	19034492	.	+	.	ID=CBEC_189632;Parent=CBEC_189628
X	QG2082_V1	CDS	19036388	19036523	.	-	1	ID=CBEC_189657;Parent=CBEC_189648
X	QG2082_V1	exon	19036388	19036523	.	-	.	ID=CBEC_189649;Parent=CBEC_189648
X	QG2082_V1	gene	19036388	19038215	.	-	.	ID=CBEC_189647;Name=EVM prediction X.4053
X	QG2082_V1	mRNA	19036388	19038215	.	-	.	ID=CBEC_189648;Parent=CBEC_189647;Name=EVM prediction X.4053;InterPro=IPR027417
X	QG2082_V1	intron	19036524	19036572	.	-	1	Parent=CBEC_189648;ID=CBEC_189648_intron
X	QG2082_V1	CDS	19036573	19036644	.	-	1	ID=CBEC_189658;Parent=CBEC_189648
X	QG2082_V1	exon	19036573	19036644	.	-	.	ID=CBEC_189650;Parent=CBEC_189648
X	QG2082_V1	intron	19036645	19036693	.	-	1	Parent=CBEC_189648;ID=CBEC_189648_intron
X	QG2082_V1	CDS	19036694	19036783	.	-	1	ID=CBEC_189659;Parent=CBEC_189648
X	QG2082_V1	exon	19036694	19036783	.	-	.	ID=CBEC_189651;Parent=CBEC_189648
X	QG2082_V1	intron	19036784	19036832	.	-	1	Parent=CBEC_189648;ID=CBEC_189648_intron
X	QG2082_V1	CDS	19036833	19036961	.	-	1	ID=CBEC_189660;Parent=CBEC_189648
X	QG2082_V1	exon	19036833	19036961	.	-	.	ID=CBEC_189652;Parent=CBEC_189648
X	QG2082_V1	intron	19036962	19037005	.	-	2	Parent=CBEC_189648;ID=CBEC_189648_intron
X	QG2082_V1	CDS	19037006	19037642	.	-	2	ID=CBEC_189661;Parent=CBEC_189648
X	QG2082_V1	exon	19037006	19037642	.	-	.	ID=CBEC_189653;Parent=CBEC_189648
X	QG2082_V1	intron	19037643	19037693	.	-	0	Parent=CBEC_189648;ID=CBEC_189648_intron
X	QG2082_V1	CDS	19037694	19037778	.	-	0	ID=CBEC_189662;Parent=CBEC_189648
X	QG2082_V1	exon	19037694	19037778	.	-	.	ID=CBEC_189654;Parent=CBEC_189648
X	QG2082_V1	intron	19037779	19037827	.	-	0	Parent=CBEC_189648;ID=CBEC_189648_intron
X	QG2082_V1	CDS	19037828	19038028	.	-	0	ID=CBEC_189663;Parent=CBEC_189648
X	QG2082_V1	exon	19037828	19038028	.	-	.	ID=CBEC_189655;Parent=CBEC_189648
X	QG2082_V1	intron	19038029	19038119	.	-	0	Parent=CBEC_189648;ID=CBEC_189648_intron
X	QG2082_V1	CDS	19038120	19038215	.	-	0	ID=CBEC_189664;Parent=CBEC_189648
X	QG2082_V1	exon	19038120	19038215	.	-	.	ID=CBEC_189656;Parent=CBEC_189648
X	QG2082_V1	repeat_region	19038504	19038865	.	.	.	X=Cluster1217_163XXXXDNA-TcMar-Tc1;ID=Cluster1217_163XXXXDNA-TcMar-Tc1;intact=TRUE
X	QG2082_V1	repeat_region	19038866	19039717	.	.	.	X=Cluster1350_22XXXXDNA-TcMar-Tc1;ID=Cluster1350_22XXXXDNA-TcMar-Tc1;intact=TRUE
X	QG2082_V1	repeat_region	19041591	19041678	.	.	.	X=Cluster104_192XXXXDNA-TcMar-Tc1;ID=Cluster104_192XXXXDNA-TcMar-Tc1;intact=TRUE
X	QG2082_V1	repeat_region	19041724	19041806	.	.	.	X=Cluster787_94XXXXUnknown;ID=Cluster787_94XXXXUnknown;intact=TRUE
X	QG2082_V1	repeat_region	19043169	19043252	.	.	.	X=Cluster787_95XXXXUnknown;ID=Cluster787_95XXXXUnknown;intact=TRUE
X	QG2082_V1	CDS	19044840	19045072	.	+	0	ID=CBEC_189682;Parent=CBEC_189676
X	QG2082_V1	exon	19044840	19045072	.	+	.	ID=CBEC_189677;Parent=CBEC_189676
X	QG2082_V1	gene	19044840	19046266	.	+	.	ID=CBEC_189675;Name=EVM prediction X.4054
X	QG2082_V1	mRNA	19044840	19046266	.	+	.	ID=CBEC_189676;Parent=CBEC_189675;Name=EVM prediction X.4054;InterPro=IPR008967,IPR046360;Gene_Ontology=GO:0003700,GO:0006355,GO:0045893
X	QG2082_V1	intron	19045073	19045166	.	+	1	Parent=CBEC_189676;ID=CBEC_189676_intron
X	QG2082_V1	CDS	19045167	19045236	.	+	1	ID=CBEC_189683;Parent=CBEC_189676
X	QG2082_V1	exon	19045167	19045236	.	+	.	ID=CBEC_189678;Parent=CBEC_189676
X	QG2082_V1	intron	19045237	19045280	.	+	0	Parent=CBEC_189676;ID=CBEC_189676_intron
X	QG2082_V1	CDS	19045281	19045412	.	+	0	ID=CBEC_189684;Parent=CBEC_189676
X	QG2082_V1	exon	19045281	19045412	.	+	.	ID=CBEC_189679;Parent=CBEC_189676
X	QG2082_V1	intron	19045413	19045456	.	+	0	Parent=CBEC_189676;ID=CBEC_189676_intron
X	QG2082_V1	CDS	19045457	19045846	.	+	0	ID=CBEC_189685;Parent=CBEC_189676
X	QG2082_V1	exon	19045457	19045846	.	+	.	ID=CBEC_189680;Parent=CBEC_189676
X	QG2082_V1	intron	19045847	19045924	.	+	0	Parent=CBEC_189676;ID=CBEC_189676_intron
X	QG2082_V1	CDS	19045925	19046266	.	+	0	ID=CBEC_189686;Parent=CBEC_189676
X	QG2082_V1	exon	19045925	19046266	.	+	.	ID=CBEC_189681;Parent=CBEC_189676
X	QG2082_V1	repeat_region	19046545	19046583	.	.	.	X=TTTTCGTn_2XXXXSimple_repeat;ID=TTTTCGTn_2XXXXSimple_repeat;intact=TRUE
X	QG2082_V1	repeat_region	19047118	19047342	.	.	.	X=Cluster1128_330XXXXDNA-TcMar-Tc1;ID=Cluster1128_330XXXXDNA-TcMar-Tc1;intact=TRUE
X	QG2082_V1	CDS	19047418	19047644	.	+	0	ID=CBEC_189703;Parent=CBEC_189698
X	QG2082_V1	exon	19047418	19047644	.	+	.	ID=CBEC_189699;Parent=CBEC_189698
X	QG2082_V1	gene	19047418	19048199	.	+	.	ID=CBEC_189697;Name=EVM prediction X.4055
X	QG2082_V1	mRNA	19047418	19048199	.	+	.	ID=CBEC_189698;Parent=CBEC_189697;Name=EVM prediction X.4055;InterPro=IPR008967,IPR046360,IPR036960;Gene_Ontology=GO:0003700,GO:0006355,GO:0045893,GO:0005634
X	QG2082_V1	intron	19047645	19047718	.	+	1	Parent=CBEC_189698;ID=CBEC_189698_intron
X	QG2082_V1	CDS	19047719	19047794	.	+	1	ID=CBEC_189704;Parent=CBEC_189698
X	QG2082_V1	exon	19047719	19047794	.	+	.	ID=CBEC_189700;Parent=CBEC_189698
X	QG2082_V1	intron	19047795	19047840	.	+	0	Parent=CBEC_189698;ID=CBEC_189698_intron
X	QG2082_V1	CDS	19047841	19047981	.	+	0	ID=CBEC_189705;Parent=CBEC_189698
X	QG2082_V1	exon	19047841	19047981	.	+	.	ID=CBEC_189701;Parent=CBEC_189698
X	QG2082_V1	intron	19047982	19048025	.	+	0	Parent=CBEC_189698;ID=CBEC_189698_intron
X	QG2082_V1	CDS	19048026	19048199	.	+	0	ID=CBEC_189706;Parent=CBEC_189698
X	QG2082_V1	exon	19048026	19048199	.	+	.	ID=CBEC_189702;Parent=CBEC_189698
X	QG2082_V1	CDS	19048513	19048651	.	-	1	ID=CBEC_189726;Parent=CBEC_189718
X	QG2082_V1	exon	19048513	19048651	.	-	.	ID=CBEC_189719;Parent=CBEC_189718
X	QG2082_V1	gene	19048513	19050362	.	-	.	ID=CBEC_189717;Name=EVM prediction X.4056;celegans_gene_ids=WBGene00009312;celegans_gene_names=F32B4.1
X	QG2082_V1	mRNA	19048513	19050362	.	-	.	ID=CBEC_189718;Parent=CBEC_189717;Name=EVM prediction X.4056;InterPro=IPR012444
X	QG2082_V1	intron	19048652	19048697	.	-	1	Parent=CBEC_189718;ID=CBEC_189718_intron
X	QG2082_V1	CDS	19048698	19048802	.	-	1	ID=CBEC_189727;Parent=CBEC_189718
X	QG2082_V1	exon	19048698	19048802	.	-	.	ID=CBEC_189720;Parent=CBEC_189718
X	QG2082_V1	intron	19048803	19048847	.	-	2	Parent=CBEC_189718;ID=CBEC_189718_intron
X	QG2082_V1	CDS	19048848	19048968	.	-	2	ID=CBEC_189728;Parent=CBEC_189718
X	QG2082_V1	exon	19048848	19048968	.	-	.	ID=CBEC_189721;Parent=CBEC_189718
X	QG2082_V1	intron	19048969	19049226	.	-	1	Parent=CBEC_189718;ID=CBEC_189718_intron
X	QG2082_V1	repeat_region	19048973	19049202	.	.	.	X=Cluster1465_396XXXXDNA-TcMar-Tc1;ID=Cluster1465_396XXXXDNA-TcMar-Tc1;intact=TRUE
X	QG2082_V1	CDS	19049227	19049393	.	-	1	ID=CBEC_189729;Parent=CBEC_189718
X	QG2082_V1	exon	19049227	19049393	.	-	.	ID=CBEC_189722;Parent=CBEC_189718
X	QG2082_V1	intron	19049394	19049455	.	-	0	Parent=CBEC_189718;ID=CBEC_189718_intron
X	QG2082_V1	CDS	19049456	19049646	.	-	0	ID=CBEC_189730;Parent=CBEC_189718
X	QG2082_V1	exon	19049456	19049646	.	-	.	ID=CBEC_189723;Parent=CBEC_189718
X	QG2082_V1	intron	19049647	19049686	.	-	0	Parent=CBEC_189718;ID=CBEC_189718_intron
X	QG2082_V1	CDS	19049687	19049776	.	-	0	ID=CBEC_189731;Parent=CBEC_189718
X	QG2082_V1	exon	19049687	19049776	.	-	.	ID=CBEC_189724;Parent=CBEC_189718
X	QG2082_V1	intron	19049777	19050287	.	-	0	Parent=CBEC_189718;ID=CBEC_189718_intron
X	QG2082_V1	CDS	19050288	19050362	.	-	0	ID=CBEC_189732;Parent=CBEC_189718
X	QG2082_V1	exon	19050288	19050362	.	-	.	ID=CBEC_189725;Parent=CBEC_189718
X	QG2082_V1	CDS	19050671	19050782	.	+	0	ID=CBEC_189750;Parent=CBEC_189744
X	QG2082_V1	exon	19050671	19050782	.	+	.	ID=CBEC_189745;Parent=CBEC_189744
X	QG2082_V1	gene	19050671	19055399	.	+	.	ID=CBEC_189743;Name=EVM prediction X.4057
X	QG2082_V1	mRNA	19050671	19055399	.	+	.	ID=CBEC_189744;Parent=CBEC_189743;Name=EVM prediction X.4057;InterPro=IPR046360,IPR036960,IPR008967;Gene_Ontology=GO:0003700,GO:0045893,GO:0006355,GO:0005634
X	QG2082_V1	intron	19050783	19054459	.	+	2	Parent=CBEC_189744;ID=CBEC_189744_intron
X	QG2082_V1	repeat_region	19051031	19051052	.	.	.	X=TGn_80XXXXSimple_repeat;ID=TGn_80XXXXSimple_repeat;intact=TRUE
X	QG2082_V1	repeat_region	19051127	19051157	.	.	.	X=Cluster305_4007XXXXDNA-TcMar-Tc1;ID=Cluster305_4007XXXXDNA-TcMar-Tc1;intact=TRUE
X	QG2082_V1	repeat_region	19051158	19051236	.	.	.	X=Cluster305_4008XXXXDNA-TcMar-Tc1;ID=Cluster305_4008XXXXDNA-TcMar-Tc1;intact=TRUE
X	QG2082_V1	repeat_region	19051786	19051807	.	.	.	X=Cluster332_164XXXXDNA-TcMar-Tc1;ID=Cluster332_164XXXXDNA-TcMar-Tc1;intact=TRUE
X	QG2082_V1	repeat_region	19051808	19051841	.	.	.	X=Cluster815_129XXXXLINE-R2-NeSL;ID=Cluster815_129XXXXLINE-R2-NeSL;intact=TRUE
X	QG2082_V1	repeat_region	19051842	19051846	.	.	.	X=Cluster815_129XXXXLINE-R2-NeSL;ID=Cluster815_129XXXXLINE-R2-NeSL;intact=TRUE
X	QG2082_V1	repeat_region	19053335	19053454	.	.	.	X=Cluster332_165XXXXDNA-TcMar-Tc1;ID=Cluster332_165XXXXDNA-TcMar-Tc1;intact=TRUE
X	QG2082_V1	CDS	19054460	19054703	.	+	2	ID=CBEC_189751;Parent=CBEC_189744
X	QG2082_V1	exon	19054460	19054703	.	+	.	ID=CBEC_189746;Parent=CBEC_189744
X	QG2082_V1	intron	19054704	19054911	.	+	1	Parent=CBEC_189744;ID=CBEC_189744_intron
X	QG2082_V1	CDS	19054912	19054987	.	+	1	ID=CBEC_189752;Parent=CBEC_189744
X	QG2082_V1	exon	19054912	19054987	.	+	.	ID=CBEC_189747;Parent=CBEC_189744
X	QG2082_V1	intron	19054988	19055031	.	+	0	Parent=CBEC_189744;ID=CBEC_189744_intron
X	QG2082_V1	CDS	19055032	19055172	.	+	0	ID=CBEC_189753;Parent=CBEC_189744
X	QG2082_V1	exon	19055032	19055172	.	+	.	ID=CBEC_189748;Parent=CBEC_189744
X	QG2082_V1	intron	19055173	19055216	.	+	0	Parent=CBEC_189744;ID=CBEC_189744_intron
X	QG2082_V1	CDS	19055217	19055399	.	+	0	ID=CBEC_189754;Parent=CBEC_189744
X	QG2082_V1	exon	19055217	19055399	.	+	.	ID=CBEC_189749;Parent=CBEC_189744
X	QG2082_V1	CDS	19055867	19056208	.	-	0	ID=CBEC_189773;Parent=CBEC_189766
X	QG2082_V1	exon	19055867	19056208	.	-	.	ID=CBEC_189767;Parent=CBEC_189766
X	QG2082_V1	gene	19055867	19057747	.	-	.	ID=CBEC_189765;Name=EVM prediction X.4058
X	QG2082_V1	mRNA	19055867	19057747	.	-	.	ID=CBEC_189766;Parent=CBEC_189765;Name=EVM prediction X.4058;InterPro=IPR008967,IPR046360;Gene_Ontology=GO:0003700,GO:0006355,GO:0045893
X	QG2082_V1	intron	19056209	19056282	.	-	0	Parent=CBEC_189766;ID=CBEC_189766_intron
X	QG2082_V1	CDS	19056283	19056672	.	-	0	ID=CBEC_189774;Parent=CBEC_189766
X	QG2082_V1	exon	19056283	19056672	.	-	.	ID=CBEC_189768;Parent=CBEC_189766
X	QG2082_V1	intron	19056673	19056715	.	-	0	Parent=CBEC_189766;ID=CBEC_189766_intron
X	QG2082_V1	CDS	19056716	19056847	.	-	0	ID=CBEC_189775;Parent=CBEC_189766
X	QG2082_V1	exon	19056716	19056847	.	-	.	ID=CBEC_189769;Parent=CBEC_189766
X	QG2082_V1	intron	19056848	19056891	.	-	1	Parent=CBEC_189766;ID=CBEC_189766_intron
X	QG2082_V1	CDS	19056892	19056961	.	-	1	ID=CBEC_189776;Parent=CBEC_189766
X	QG2082_V1	exon	19056892	19056961	.	-	.	ID=CBEC_189770;Parent=CBEC_189766
X	QG2082_V1	intron	19056962	19057063	.	-	0	Parent=CBEC_189766;ID=CBEC_189766_intron
X	QG2082_V1	CDS	19057064	19057314	.	-	0	ID=CBEC_189777;Parent=CBEC_189766
X	QG2082_V1	exon	19057064	19057314	.	-	.	ID=CBEC_189771;Parent=CBEC_189766
X	QG2082_V1	intron	19057315	19057654	.	-	0	Parent=CBEC_189766;ID=CBEC_189766_intron
X	QG2082_V1	CDS	19057655	19057747	.	-	0	ID=CBEC_189778;Parent=CBEC_189766
X	QG2082_V1	exon	19057655	19057747	.	-	.	ID=CBEC_189772;Parent=CBEC_189766
X	QG2082_V1	repeat_region	19058343	19058385	.	.	.	X=CCTTCn_4XXXXSimple_repeat;ID=CCTTCn_4XXXXSimple_repeat;intact=TRUE
X	QG2082_V1	repeat_region	19058911	19058937	.	.	.	X=TCn_308XXXXSimple_repeat;ID=TCn_308XXXXSimple_repeat;intact=TRUE
X	QG2082_V1	CDS	19059551	19060144	.	+	0	ID=CBEC_189801;Parent=CBEC_189790
X	QG2082_V1	exon	19059551	19060144	.	+	.	ID=CBEC_189791;Parent=CBEC_189790
X	QG2082_V1	gene	19059551	19062289	.	+	.	ID=CBEC_189789;Name=EVM prediction X.4059
X	QG2082_V1	mRNA	19059551	19062289	.	+	.	ID=CBEC_189790;Parent=CBEC_189789;Name=EVM prediction X.4059;InterPro=IPR001699,IPR038765,IPR046360,IPR036960,IPR003653,IPR008967;Gene_Ontology=GO:0000978,GO:0003700,GO:0006355,GO:0045893,GO:0005634,GO:0008234,GO:0006508
X	QG2082_V1	intron	19060145	19060220	.	+	0	Parent=CBEC_189790;ID=CBEC_189790_intron
X	QG2082_V1	CDS	19060221	19060304	.	+	0	ID=CBEC_189802;Parent=CBEC_189790
X	QG2082_V1	exon	19060221	19060304	.	+	.	ID=CBEC_189792;Parent=CBEC_189790
X	QG2082_V1	intron	19060305	19060398	.	+	0	Parent=CBEC_189790;ID=CBEC_189790_intron
X	QG2082_V1	CDS	19060399	19060784	.	+	0	ID=CBEC_189803;Parent=CBEC_189790
X	QG2082_V1	exon	19060399	19060784	.	+	.	ID=CBEC_189793;Parent=CBEC_189790
X	QG2082_V1	intron	19060785	19060832	.	+	1	Parent=CBEC_189790;ID=CBEC_189790_intron
X	QG2082_V1	CDS	19060833	19060908	.	+	1	ID=CBEC_189804;Parent=CBEC_189790
X	QG2082_V1	exon	19060833	19060908	.	+	.	ID=CBEC_189794;Parent=CBEC_189790
X	QG2082_V1	intron	19060909	19060953	.	+	0	Parent=CBEC_189790;ID=CBEC_189790_intron
X	QG2082_V1	CDS	19060954	19061088	.	+	0	ID=CBEC_189805;Parent=CBEC_189790
X	QG2082_V1	exon	19060954	19061088	.	+	.	ID=CBEC_189795;Parent=CBEC_189790
X	QG2082_V1	intron	19061089	19061130	.	+	0	Parent=CBEC_189790;ID=CBEC_189790_intron
X	QG2082_V1	CDS	19061131	19061274	.	+	0	ID=CBEC_189806;Parent=CBEC_189790
X	QG2082_V1	exon	19061131	19061274	.	+	.	ID=CBEC_189796;Parent=CBEC_189790
X	QG2082_V1	intron	19061275	19061368	.	+	0	Parent=CBEC_189790;ID=CBEC_189790_intron
X	QG2082_V1	CDS	19061369	19061437	.	+	0	ID=CBEC_189807;Parent=CBEC_189790
X	QG2082_V1	exon	19061369	19061437	.	+	.	ID=CBEC_189797;Parent=CBEC_189790
X	QG2082_V1	intron	19061438	19061488	.	+	0	Parent=CBEC_189790;ID=CBEC_189790_intron
X	QG2082_V1	CDS	19061489	19061606	.	+	0	ID=CBEC_189808;Parent=CBEC_189790
X	QG2082_V1	exon	19061489	19061606	.	+	.	ID=CBEC_189798;Parent=CBEC_189790
X	QG2082_V1	intron	19061607	19061651	.	+	2	Parent=CBEC_189790;ID=CBEC_189790_intron
X	QG2082_V1	CDS	19061652	19061793	.	+	2	ID=CBEC_189809;Parent=CBEC_189790
X	QG2082_V1	exon	19061652	19061793	.	+	.	ID=CBEC_189799;Parent=CBEC_189790
X	QG2082_V1	intron	19061794	19062246	.	+	1	Parent=CBEC_189790;ID=CBEC_189790_intron
X	QG2082_V1	CDS	19062247	19062289	.	+	1	ID=CBEC_189810;Parent=CBEC_189790
X	QG2082_V1	exon	19062247	19062289	.	+	.	ID=CBEC_189800;Parent=CBEC_189790
X	QG2082_V1	repeat_region	19083647	19083993	.	.	.	X=Cluster105_188XXXXUnknown;ID=Cluster105_188XXXXUnknown;intact=TRUE
X	QG2082_V1	repeat_region	19083996	19084081	.	.	.	X=Cluster1247_107XXXXUnknown;ID=Cluster1247_107XXXXUnknown;intact=TRUE
X	QG2082_V1	repeat_region	19084082	19084283	.	.	.	X=Cluster1275_344XXXXLTR-Gypsy;ID=Cluster1275_344XXXXLTR-Gypsy;intact=TRUE
X	QG2082_V1	repeat_region	19084284	19084314	.	.	.	X=Cluster125_94XXXXUnknown;ID=Cluster125_94XXXXUnknown;intact=TRUE
X	QG2082_V1	repeat_region	19084315	19084331	.	.	.	X=Cluster125_94XXXXUnknown;ID=Cluster125_94XXXXUnknown;intact=TRUE
X	QG2082_V1	repeat_region	19084332	19084345	.	.	.	X=Cluster1095_138XXXXUnknown;ID=Cluster1095_138XXXXUnknown;intact=TRUE
X	QG2082_V1	repeat_region	19084346	19084361	.	.	.	X=Cluster916_180XXXXUnknown;ID=Cluster916_180XXXXUnknown;intact=TRUE
X	QG2082_V1	repeat_region	19084362	19084389	.	.	.	X=Cluster916_180XXXXUnknown;ID=Cluster916_180XXXXUnknown;intact=TRUE
X	QG2082_V1	repeat_region	19084390	19084424	.	.	.	X=Cluster916_180XXXXUnknown;ID=Cluster916_180XXXXUnknown;intact=TRUE
X	QG2082_V1	repeat_region	19084425	19084578	.	.	.	X=Cluster290_26XXXXUnknown;ID=Cluster290_26XXXXUnknown;intact=TRUE
X	QG2082_V1	repeat_region	19084580	19084663	.	.	.	X=Cluster1485_100XXXXDNA-TcMar-Tc1;ID=Cluster1485_100XXXXDNA-TcMar-Tc1;intact=TRUE
X	QG2082_V1	repeat_region	19084664	19084699	.	.	.	X=Cluster1247_108XXXXUnknown;ID=Cluster1247_108XXXXUnknown;intact=TRUE
X	QG2082_V1	repeat_region	19084700	19084725	.	.	.	X=Cluster1247_108XXXXUnknown;ID=Cluster1247_108XXXXUnknown;intact=TRUE
X	QG2082_V1	repeat_region	19084730	19084804	.	.	.	X=Cluster1260_51XXXXUnknown;ID=Cluster1260_51XXXXUnknown;intact=TRUE
X	QG2082_V1	repeat_region	19084805	19084832	.	.	.	X=Cluster125_95XXXXUnknown;ID=Cluster125_95XXXXUnknown;intact=TRUE
X	QG2082_V1	repeat_region	19084833	19084853	.	.	.	X=Cluster125_95XXXXUnknown;ID=Cluster125_95XXXXUnknown;intact=TRUE
X	QG2082_V1	repeat_region	19084854	19084923	.	.	.	X=Cluster916_181XXXXUnknown;ID=Cluster916_181XXXXUnknown;intact=TRUE
X	QG2082_V1	repeat_region	19084924	19085170	.	.	.	X=Cluster916_181XXXXUnknown;ID=Cluster916_181XXXXUnknown;intact=TRUE
X	QG2082_V1	repeat_region	19085210	19085271	.	.	.	X=Cluster1260_52XXXXUnknown;ID=Cluster1260_52XXXXUnknown;intact=TRUE
X	QG2082_V1	repeat_region	19085272	19085299	.	.	.	X=Cluster125_96XXXXUnknown;ID=Cluster125_96XXXXUnknown;intact=TRUE
X	QG2082_V1	repeat_region	19085300	19085331	.	.	.	X=Cluster125_96XXXXUnknown;ID=Cluster125_96XXXXUnknown;intact=TRUE
X	QG2082_V1	repeat_region	19085332	19085390	.	.	.	X=Cluster916_182XXXXUnknown;ID=Cluster916_182XXXXUnknown;intact=TRUE
X	QG2082_V1	repeat_region	19085391	19085482	.	.	.	X=Cluster916_182XXXXUnknown;ID=Cluster916_182XXXXUnknown;intact=TRUE
X	QG2082_V1	repeat_region	19085483	19085543	.	.	.	X=Cluster1095_139XXXXUnknown;ID=Cluster1095_139XXXXUnknown;intact=TRUE
X	QG2082_V1	repeat_region	19085544	19085663	.	.	.	X=Cluster1095_139XXXXUnknown;ID=Cluster1095_139XXXXUnknown;intact=TRUE
X	QG2082_V1	repeat_region	19088697	19088787	.	.	.	X=Cluster637_191XXXXUnknown;ID=Cluster637_191XXXXUnknown;intact=TRUE
X	QG2082_V1	CDS	19089574	19090176	.	+	0	ID=CBEC_189834;Parent=CBEC_189822
X	QG2082_V1	exon	19089574	19090176	.	+	.	ID=CBEC_189823;Parent=CBEC_189822
X	QG2082_V1	gene	19089574	19097487	.	+	.	ID=CBEC_189821;Name=EVM prediction X.4060
X	QG2082_V1	mRNA	19089574	19097487	.	+	.	ID=CBEC_189822;Parent=CBEC_189821;Name=EVM prediction X.4060;InterPro=IPR046360,IPR003653,IPR038765,IPR008967,IPR036960;Gene_Ontology=GO:0003700,GO:0045893,GO:0008234,GO:0006508,GO:0006355,GO:0005634
X	QG2082_V1	intron	19090177	19090233	.	+	0	Parent=CBEC_189822;ID=CBEC_189822_intron
X	QG2082_V1	CDS	19090234	19090308	.	+	0	ID=CBEC_189835;Parent=CBEC_189822
X	QG2082_V1	exon	19090234	19090308	.	+	.	ID=CBEC_189824;Parent=CBEC_189822
X	QG2082_V1	intron	19090309	19090358	.	+	0	Parent=CBEC_189822;ID=CBEC_189822_intron
X	QG2082_V1	CDS	19090359	19090433	.	+	0	ID=CBEC_189836;Parent=CBEC_189822
X	QG2082_V1	exon	19090359	19090433	.	+	.	ID=CBEC_189825;Parent=CBEC_189822
X	QG2082_V1	intron	19090434	19094885	.	+	0	Parent=CBEC_189822;ID=CBEC_189822_intron
X	QG2082_V1	repeat_region	19090697	19090865	.	.	.	X=Cluster1340_48XXXXDNA-TcMar-Tc1;ID=Cluster1340_48XXXXDNA-TcMar-Tc1;intact=TRUE
X	QG2082_V1	repeat_region	19094167	19094279	.	.	.	X=Cluster1340_49XXXXDNA-TcMar-Tc1;ID=Cluster1340_49XXXXDNA-TcMar-Tc1;intact=TRUE
X	QG2082_V1	repeat_region	19094280	19094305	.	.	.	X=Cluster258_141XXXXDNA-TcMar-Tc1;ID=Cluster258_141XXXXDNA-TcMar-Tc1;intact=TRUE
X	QG2082_V1	repeat_region	19094515	19094802	.	.	.	X=Cluster1161_122XXXXDNA-TcMar-Tc1;ID=Cluster1161_122XXXXDNA-TcMar-Tc1;intact=TRUE
X	QG2082_V1	CDS	19094886	19095476	.	+	0	ID=CBEC_189837;Parent=CBEC_189822
X	QG2082_V1	exon	19094886	19095476	.	+	.	ID=CBEC_189826;Parent=CBEC_189822
X	QG2082_V1	intron	19095477	19095556	.	+	0	Parent=CBEC_189822;ID=CBEC_189822_intron
X	QG2082_V1	CDS	19095557	19095613	.	+	0	ID=CBEC_189838;Parent=CBEC_189822
X	QG2082_V1	exon	19095557	19095613	.	+	.	ID=CBEC_189827;Parent=CBEC_189822
X	QG2082_V1	intron	19095614	19095769	.	+	0	Parent=CBEC_189822;ID=CBEC_189822_intron
X	QG2082_V1	CDS	19095770	19095952	.	+	0	ID=CBEC_189839;Parent=CBEC_189822
X	QG2082_V1	exon	19095770	19095952	.	+	.	ID=CBEC_189828;Parent=CBEC_189822
X	QG2082_V1	intron	19095953	19096239	.	+	0	Parent=CBEC_189822;ID=CBEC_189822_intron
X	QG2082_V1	CDS	19096240	19096523	.	+	0	ID=CBEC_189840;Parent=CBEC_189822
X	QG2082_V1	exon	19096240	19096523	.	+	.	ID=CBEC_189829;Parent=CBEC_189822
X	QG2082_V1	intron	19096524	19096760	.	+	1	Parent=CBEC_189822;ID=CBEC_189822_intron
X	QG2082_V1	CDS	19096761	19096839	.	+	1	ID=CBEC_189841;Parent=CBEC_189822
X	QG2082_V1	exon	19096761	19096839	.	+	.	ID=CBEC_189830;Parent=CBEC_189822
X	QG2082_V1	intron	19096840	19096882	.	+	0	Parent=CBEC_189822;ID=CBEC_189822_intron
X	QG2082_V1	CDS	19096883	19097014	.	+	0	ID=CBEC_189842;Parent=CBEC_189822
X	QG2082_V1	exon	19096883	19097014	.	+	.	ID=CBEC_189831;Parent=CBEC_189822
X	QG2082_V1	intron	19097015	19097058	.	+	0	Parent=CBEC_189822;ID=CBEC_189822_intron
X	QG2082_V1	CDS	19097059	19097262	.	+	0	ID=CBEC_189843;Parent=CBEC_189822
X	QG2082_V1	exon	19097059	19097262	.	+	.	ID=CBEC_189832;Parent=CBEC_189822
X	QG2082_V1	intron	19097263	19097364	.	+	0	Parent=CBEC_189822;ID=CBEC_189822_intron
X	QG2082_V1	CDS	19097365	19097487	.	+	0	ID=CBEC_189844;Parent=CBEC_189822
X	QG2082_V1	exon	19097365	19097487	.	+	.	ID=CBEC_189833;Parent=CBEC_189822
X	QG2082_V1	repeat_region	19097452	19097474	.	.	.	X=AAGn_165XXXXSimple_repeat;ID=AAGn_165XXXXSimple_repeat;intact=TRUE
X	QG2082_V1	repeat_region	19100380	19100451	.	.	.	X=Cluster637_192XXXXUnknown;ID=Cluster637_192XXXXUnknown;intact=TRUE
X	QG2082_V1	repeat_region	19101177	19101472	.	.	.	X=Cluster258_142XXXXDNA-TcMar-Tc1;ID=Cluster258_142XXXXDNA-TcMar-Tc1;intact=TRUE
X	QG2082_V1	repeat_region	19105933	19106042	.	.	.	X=Cluster1340_50XXXXDNA-TcMar-Tc1;ID=Cluster1340_50XXXXDNA-TcMar-Tc1;intact=TRUE
X	QG2082_V1	repeat_region	19106043	19106069	.	.	.	X=Cluster258_143XXXXDNA-TcMar-Tc1;ID=Cluster258_143XXXXDNA-TcMar-Tc1;intact=TRUE
X	QG2082_V1	CDS	19106162	19106173	.	+	0	ID=CBEC_189866;Parent=CBEC_189856
X	QG2082_V1	exon	19106162	19106173	.	+	.	ID=CBEC_189857;Parent=CBEC_189856
X	QG2082_V1	gene	19106162	19109235	.	+	.	ID=CBEC_189855;Name=EVM prediction X.4061
X	QG2082_V1	mRNA	19106162	19109235	.	+	.	ID=CBEC_189856;Parent=CBEC_189855;Name=EVM prediction X.4061;InterPro=IPR046360,IPR003653,IPR038765,IPR036960,IPR008967;Gene_Ontology=GO:0003700,GO:0045893,GO:0008234,GO:0006508,GO:0006355,GO:0005634
X	QG2082_V1	intron	19106174	19106644	.	+	0	Parent=CBEC_189856;ID=CBEC_189856_intron
X	QG2082_V1	repeat_region	19106272	19106513	.	.	.	X=Cluster1161_123XXXXDNA-TcMar-Tc1;ID=Cluster1161_123XXXXDNA-TcMar-Tc1;intact=TRUE
X	QG2082_V1	CDS	19106645	19107235	.	+	0	ID=CBEC_189867;Parent=CBEC_189856
X	QG2082_V1	exon	19106645	19107235	.	+	.	ID=CBEC_189858;Parent=CBEC_189856
X	QG2082_V1	intron	19107236	19107315	.	+	0	Parent=CBEC_189856;ID=CBEC_189856_intron
X	QG2082_V1	CDS	19107316	19107372	.	+	0	ID=CBEC_189868;Parent=CBEC_189856
X	QG2082_V1	exon	19107316	19107372	.	+	.	ID=CBEC_189859;Parent=CBEC_189856
X	QG2082_V1	intron	19107373	19107528	.	+	0	Parent=CBEC_189856;ID=CBEC_189856_intron
X	QG2082_V1	CDS	19107529	19107711	.	+	0	ID=CBEC_189869;Parent=CBEC_189856
X	QG2082_V1	exon	19107529	19107711	.	+	.	ID=CBEC_189860;Parent=CBEC_189856
X	QG2082_V1	intron	19107712	19107995	.	+	0	Parent=CBEC_189856;ID=CBEC_189856_intron
X	QG2082_V1	CDS	19107996	19108279	.	+	0	ID=CBEC_189870;Parent=CBEC_189856
X	QG2082_V1	exon	19107996	19108279	.	+	.	ID=CBEC_189861;Parent=CBEC_189856
X	QG2082_V1	intron	19108280	19108512	.	+	1	Parent=CBEC_189856;ID=CBEC_189856_intron
X	QG2082_V1	CDS	19108513	19108591	.	+	1	ID=CBEC_189871;Parent=CBEC_189856
X	QG2082_V1	exon	19108513	19108591	.	+	.	ID=CBEC_189862;Parent=CBEC_189856
X	QG2082_V1	intron	19108592	19108634	.	+	0	Parent=CBEC_189856;ID=CBEC_189856_intron
X	QG2082_V1	CDS	19108635	19108766	.	+	0	ID=CBEC_189872;Parent=CBEC_189856
X	QG2082_V1	exon	19108635	19108766	.	+	.	ID=CBEC_189863;Parent=CBEC_189856
X	QG2082_V1	intron	19108767	19108810	.	+	0	Parent=CBEC_189856;ID=CBEC_189856_intron
X	QG2082_V1	CDS	19108811	19109008	.	+	0	ID=CBEC_189873;Parent=CBEC_189856
X	QG2082_V1	exon	19108811	19109008	.	+	.	ID=CBEC_189864;Parent=CBEC_189856
X	QG2082_V1	intron	19109009	19109112	.	+	0	Parent=CBEC_189856;ID=CBEC_189856_intron
X	QG2082_V1	CDS	19109113	19109235	.	+	0	ID=CBEC_189874;Parent=CBEC_189856
X	QG2082_V1	exon	19109113	19109235	.	+	.	ID=CBEC_189865;Parent=CBEC_189856
X	QG2082_V1	CDS	19110932	19111516	.	+	0	ID=CBEC_189891;Parent=CBEC_189886
X	QG2082_V1	exon	19110932	19111516	.	+	.	ID=CBEC_189887;Parent=CBEC_189886
X	QG2082_V1	gene	19110932	19112371	.	+	.	ID=CBEC_189885;Name=EVM prediction X.4062
X	QG2082_V1	mRNA	19110932	19112371	.	+	.	ID=CBEC_189886;Parent=CBEC_189885;Name=EVM prediction X.4062;InterPro=IPR036960,IPR003653,IPR046360,IPR008967,IPR038765;Gene_Ontology=GO:0003700,GO:0006355,GO:0005634,GO:0008234,GO:0006508,GO:0045893
X	QG2082_V1	intron	19111517	19111584	.	+	0	Parent=CBEC_189886;ID=CBEC_189886_intron
X	QG2082_V1	CDS	19111585	19111668	.	+	0	ID=CBEC_189892;Parent=CBEC_189886
X	QG2082_V1	exon	19111585	19111668	.	+	.	ID=CBEC_189888;Parent=CBEC_189886
X	QG2082_V1	intron	19111669	19111718	.	+	0	Parent=CBEC_189886;ID=CBEC_189886_intron
X	QG2082_V1	CDS	19111719	19112210	.	+	0	ID=CBEC_189893;Parent=CBEC_189886
X	QG2082_V1	exon	19111719	19112210	.	+	.	ID=CBEC_189889;Parent=CBEC_189886
X	QG2082_V1	intron	19112211	19112254	.	+	0	Parent=CBEC_189886;ID=CBEC_189886_intron
X	QG2082_V1	CDS	19112255	19112371	.	+	0	ID=CBEC_189894;Parent=CBEC_189886
X	QG2082_V1	exon	19112255	19112371	.	+	.	ID=CBEC_189890;Parent=CBEC_189886
X	QG2082_V1	repeat_region	19116314	19116360	.	.	.	X=Cluster1370_204XXXXDNA-TcMar-Tc1;ID=Cluster1370_204XXXXDNA-TcMar-Tc1;intact=TRUE
X	QG2082_V1	repeat_region	19116361	19116497	.	.	.	X=Cluster1370_205XXXXDNA-TcMar-Tc1;ID=Cluster1370_205XXXXDNA-TcMar-Tc1;intact=TRUE
X	QG2082_V1	CDS	19117148	19117449	.	+	0	ID=CBEC_189918;Parent=CBEC_189906
X	QG2082_V1	exon	19117148	19117449	.	+	.	ID=CBEC_189907;Parent=CBEC_189906
X	QG2082_V1	gene	19117148	19122959	.	+	.	ID=CBEC_189905;Name=EVM prediction X.4063
X	QG2082_V1	mRNA	19117148	19122959	.	+	.	ID=CBEC_189906;Parent=CBEC_189905;Name=EVM prediction X.4063;InterPro=IPR036960,IPR046360,IPR001699,IPR008967;Gene_Ontology=GO:0003700,GO:0006355,GO:0005634,GO:0045893,GO:0000978
X	QG2082_V1	intron	19117450	19118023	.	+	1	Parent=CBEC_189906;ID=CBEC_189906_intron
X	QG2082_V1	CDS	19118024	19118099	.	+	1	ID=CBEC_189919;Parent=CBEC_189906
X	QG2082_V1	exon	19118024	19118099	.	+	.	ID=CBEC_189908;Parent=CBEC_189906
X	QG2082_V1	intron	19118100	19118143	.	+	0	Parent=CBEC_189906;ID=CBEC_189906_intron
X	QG2082_V1	CDS	19118144	19118272	.	+	0	ID=CBEC_189920;Parent=CBEC_189906
X	QG2082_V1	exon	19118144	19118272	.	+	.	ID=CBEC_189909;Parent=CBEC_189906
X	QG2082_V1	intron	19118273	19118316	.	+	0	Parent=CBEC_189906;ID=CBEC_189906_intron
X	QG2082_V1	CDS	19118317	19118933	.	+	0	ID=CBEC_189921;Parent=CBEC_189906
X	QG2082_V1	exon	19118317	19118933	.	+	.	ID=CBEC_189910;Parent=CBEC_189906
X	QG2082_V1	repeat_region	19118451	19118616	.	.	.	X=Cluster554_27XXXXLTR-Gypsy;ID=Cluster554_27XXXXLTR-Gypsy;intact=TRUE
X	QG2082_V1	intron	19118934	19119041	.	+	1	Parent=CBEC_189906;ID=CBEC_189906_intron
X	QG2082_V1	CDS	19119042	19119114	.	+	1	ID=CBEC_189922;Parent=CBEC_189906
X	QG2082_V1	exon	19119042	19119114	.	+	.	ID=CBEC_189911;Parent=CBEC_189906
X	QG2082_V1	intron	19119115	19119158	.	+	0	Parent=CBEC_189906;ID=CBEC_189906_intron
X	QG2082_V1	CDS	19119159	19119290	.	+	0	ID=CBEC_189923;Parent=CBEC_189906
X	QG2082_V1	exon	19119159	19119290	.	+	.	ID=CBEC_189912;Parent=CBEC_189906
X	QG2082_V1	intron	19119291	19119333	.	+	0	Parent=CBEC_189906;ID=CBEC_189906_intron
X	QG2082_V1	CDS	19119334	19119540	.	+	0	ID=CBEC_189924;Parent=CBEC_189906
X	QG2082_V1	exon	19119334	19119540	.	+	.	ID=CBEC_189913;Parent=CBEC_189906
X	QG2082_V1	intron	19119541	19121047	.	+	0	Parent=CBEC_189906;ID=CBEC_189906_intron
X	QG2082_V1	repeat_region	19120466	19120597	.	.	.	X=Cluster102_51XXXXDNA-TcMar-Tc1;ID=Cluster102_51XXXXDNA-TcMar-Tc1;intact=TRUE
X	QG2082_V1	repeat_region	19120612	19120717	.	.	.	X=Cluster102_52XXXXDNA-TcMar-Tc1;ID=Cluster102_52XXXXDNA-TcMar-Tc1;intact=TRUE
X	QG2082_V1	CDS	19121048	19121346	.	+	0	ID=CBEC_189925;Parent=CBEC_189906
X	QG2082_V1	exon	19121048	19121346	.	+	.	ID=CBEC_189914;Parent=CBEC_189906
X	QG2082_V1	intron	19121347	19121711	.	+	1	Parent=CBEC_189906;ID=CBEC_189906_intron
X	QG2082_V1	repeat_region	19121353	19121361	.	.	.	X=Cluster305_4009XXXXDNA-TcMar-Tc1;ID=Cluster305_4009XXXXDNA-TcMar-Tc1;intact=TRUE
X	QG2082_V1	repeat_region	19121362	19121425	.	.	.	X=Cluster758_247XXXXUnknown;ID=Cluster758_247XXXXUnknown;intact=TRUE
X	QG2082_V1	repeat_region	19121426	19121457	.	.	.	X=Cluster1063_771XXXXDNA-TcMar-Tc1;ID=Cluster1063_771XXXXDNA-TcMar-Tc1;intact=TRUE
X	QG2082_V1	repeat_region	19121458	19121566	.	.	.	X=Cluster535_394XXXXDNA-TcMar-Tc1;ID=Cluster535_394XXXXDNA-TcMar-Tc1;intact=TRUE
X	QG2082_V1	repeat_region	19121594	19121644	.	.	.	X=Cluster758_248XXXXUnknown;ID=Cluster758_248XXXXUnknown;intact=TRUE
X	QG2082_V1	repeat_region	19121645	19121661	.	.	.	X=Cluster1063_772XXXXDNA-TcMar-Tc1;ID=Cluster1063_772XXXXDNA-TcMar-Tc1;intact=TRUE
X	QG2082_V1	repeat_region	19121662	19121672	.	.	.	X=Cluster1063_772XXXXDNA-TcMar-Tc1;ID=Cluster1063_772XXXXDNA-TcMar-Tc1;intact=TRUE
X	QG2082_V1	CDS	19121712	19121793	.	+	1	ID=CBEC_189926;Parent=CBEC_189906
X	QG2082_V1	exon	19121712	19121793	.	+	.	ID=CBEC_189915;Parent=CBEC_189906
X	QG2082_V1	intron	19121794	19121839	.	+	0	Parent=CBEC_189906;ID=CBEC_189906_intron
X	QG2082_V1	CDS	19121840	19121971	.	+	0	ID=CBEC_189927;Parent=CBEC_189906
X	QG2082_V1	exon	19121840	19121971	.	+	.	ID=CBEC_189916;Parent=CBEC_189906
X	QG2082_V1	intron	19121972	19122017	.	+	0	Parent=CBEC_189906;ID=CBEC_189906_intron
X	QG2082_V1	CDS	19122018	19122959	.	+	0	ID=CBEC_189928;Parent=CBEC_189906
X	QG2082_V1	exon	19122018	19122959	.	+	.	ID=CBEC_189917;Parent=CBEC_189906
X	QG2082_V1	CDS	19123833	19124122	.	+	0	ID=CBEC_189945;Parent=CBEC_189940
X	QG2082_V1	exon	19123833	19124122	.	+	.	ID=CBEC_189941;Parent=CBEC_189940
X	QG2082_V1	gene	19123833	19125036	.	+	.	ID=CBEC_189939;Name=EVM prediction X.4064
X	QG2082_V1	mRNA	19123833	19125036	.	+	.	ID=CBEC_189940;Parent=CBEC_189939;Name=EVM prediction X.4064;InterPro=IPR046360,IPR036960,IPR008967;Gene_Ontology=GO:0003700,GO:0045893,GO:0006355,GO:0005634
X	QG2082_V1	intron	19124123	19124165	.	+	1	Parent=CBEC_189940;ID=CBEC_189940_intron
X	QG2082_V1	CDS	19124166	19124250	.	+	1	ID=CBEC_189946;Parent=CBEC_189940
X	QG2082_V1	exon	19124166	19124250	.	+	.	ID=CBEC_189942;Parent=CBEC_189940
X	QG2082_V1	intron	19124251	19124291	.	+	0	Parent=CBEC_189940;ID=CBEC_189940_intron
X	QG2082_V1	CDS	19124292	19124420	.	+	0	ID=CBEC_189947;Parent=CBEC_189940
X	QG2082_V1	exon	19124292	19124420	.	+	.	ID=CBEC_189943;Parent=CBEC_189940
X	QG2082_V1	intron	19124421	19124475	.	+	0	Parent=CBEC_189940;ID=CBEC_189940_intron
X	QG2082_V1	CDS	19124476	19125036	.	+	0	ID=CBEC_189948;Parent=CBEC_189940
X	QG2082_V1	exon	19124476	19125036	.	+	.	ID=CBEC_189944;Parent=CBEC_189940
X	QG2082_V1	CDS	19125807	19126045	.	+	0	ID=CBEC_189971;Parent=CBEC_189960
X	QG2082_V1	exon	19125807	19126045	.	+	.	ID=CBEC_189961;Parent=CBEC_189960
X	QG2082_V1	gene	19125807	19129885	.	+	.	ID=CBEC_189959;Name=EVM prediction X.4065
X	QG2082_V1	mRNA	19125807	19129885	.	+	.	ID=CBEC_189960;Parent=CBEC_189959;Name=EVM prediction X.4065;InterPro=IPR008967,IPR046360,IPR036960,IPR018186,IPR001699;Gene_Ontology=GO:0003700,GO:0006355,GO:0045893,GO:0005634,GO:0000978
X	QG2082_V1	intron	19126046	19126090	.	+	1	Parent=CBEC_189960;ID=CBEC_189960_intron
X	QG2082_V1	CDS	19126091	19126433	.	+	1	ID=CBEC_189972;Parent=CBEC_189960
X	QG2082_V1	exon	19126091	19126433	.	+	.	ID=CBEC_189962;Parent=CBEC_189960
X	QG2082_V1	intron	19126434	19126481	.	+	0	Parent=CBEC_189960;ID=CBEC_189960_intron
X	QG2082_V1	CDS	19126482	19126548	.	+	0	ID=CBEC_189973;Parent=CBEC_189960
X	QG2082_V1	exon	19126482	19126548	.	+	.	ID=CBEC_189963;Parent=CBEC_189960
X	QG2082_V1	repeat_region	19126517	19126564	.	.	.	X=GA-rich_2023XXXXGA-rich;ID=GA-rich_2023XXXXGA-rich;intact=TRUE
X	QG2082_V1	intron	19126549	19127571	.	+	2	Parent=CBEC_189960;ID=CBEC_189960_intron
X	QG2082_V1	repeat_region	19127315	19127389	.	.	.	X=Cluster1481_2XXXXUnknown;ID=Cluster1481_2XXXXUnknown;intact=TRUE
X	QG2082_V1	CDS	19127572	19127839	.	+	2	ID=CBEC_189974;Parent=CBEC_189960
X	QG2082_V1	exon	19127572	19127839	.	+	.	ID=CBEC_189964;Parent=CBEC_189960
X	QG2082_V1	intron	19127840	19127883	.	+	1	Parent=CBEC_189960;ID=CBEC_189960_intron
X	QG2082_V1	CDS	19127884	19128258	.	+	1	ID=CBEC_189975;Parent=CBEC_189960
X	QG2082_V1	exon	19127884	19128258	.	+	.	ID=CBEC_189965;Parent=CBEC_189960
X	QG2082_V1	intron	19128259	19128306	.	+	1	Parent=CBEC_189960;ID=CBEC_189960_intron
X	QG2082_V1	CDS	19128307	19128807	.	+	1	ID=CBEC_189976;Parent=CBEC_189960
X	QG2082_V1	exon	19128307	19128807	.	+	.	ID=CBEC_189966;Parent=CBEC_189960
X	QG2082_V1	repeat_region	19128579	19128632	.	.	.	X=A-rich_2724XXXXA-rich;ID=A-rich_2724XXXXA-rich;intact=TRUE
X	QG2082_V1	intron	19128808	19128857	.	+	1	Parent=CBEC_189960;ID=CBEC_189960_intron
X	QG2082_V1	CDS	19128858	19128944	.	+	1	ID=CBEC_189977;Parent=CBEC_189960
X	QG2082_V1	exon	19128858	19128944	.	+	.	ID=CBEC_189967;Parent=CBEC_189960
X	QG2082_V1	intron	19128945	19128987	.	+	1	Parent=CBEC_189960;ID=CBEC_189960_intron
X	QG2082_V1	CDS	19128988	19129091	.	+	1	ID=CBEC_189978;Parent=CBEC_189960
X	QG2082_V1	exon	19128988	19129091	.	+	.	ID=CBEC_189968;Parent=CBEC_189960
X	QG2082_V1	intron	19129092	19129135	.	+	2	Parent=CBEC_189960;ID=CBEC_189960_intron
X	QG2082_V1	CDS	19129136	19129549	.	+	2	ID=CBEC_189979;Parent=CBEC_189960
X	QG2082_V1	exon	19129136	19129549	.	+	.	ID=CBEC_189969;Parent=CBEC_189960
X	QG2082_V1	intron	19129550	19129598	.	+	2	Parent=CBEC_189960;ID=CBEC_189960_intron
X	QG2082_V1	CDS	19129599	19129885	.	+	2	ID=CBEC_189980;Parent=CBEC_189960
X	QG2082_V1	exon	19129599	19129885	.	+	.	ID=CBEC_189970;Parent=CBEC_189960
X	QG2082_V1	repeat_region	19130803	19130884	.	.	.	X=Cluster1481_3XXXXUnknown;ID=Cluster1481_3XXXXUnknown;intact=TRUE
X	QG2082_V1	CDS	19131141	19131364	.	+	0	ID=CBEC_190000;Parent=CBEC_189992
X	QG2082_V1	exon	19131141	19131364	.	+	.	ID=CBEC_189993;Parent=CBEC_189992
X	QG2082_V1	gene	19131141	19135184	.	+	.	ID=CBEC_189991;Name=EVM prediction X.4066
X	QG2082_V1	mRNA	19131141	19135184	.	+	.	ID=CBEC_189992;Parent=CBEC_189991;Name=EVM prediction X.4066
X	QG2082_V1	intron	19131365	19131409	.	+	1	Parent=CBEC_189992;ID=CBEC_189992_intron
X	QG2082_V1	CDS	19131410	19131958	.	+	1	ID=CBEC_190001;Parent=CBEC_189992
X	QG2082_V1	exon	19131410	19131958	.	+	.	ID=CBEC_189994;Parent=CBEC_189992
X	QG2082_V1	intron	19131959	19132003	.	+	1	Parent=CBEC_189992;ID=CBEC_189992_intron
X	QG2082_V1	CDS	19132004	19132432	.	+	1	ID=CBEC_190002;Parent=CBEC_189992
X	QG2082_V1	exon	19132004	19132432	.	+	.	ID=CBEC_189995;Parent=CBEC_189992
X	QG2082_V1	intron	19132433	19132473	.	+	1	Parent=CBEC_189992;ID=CBEC_189992_intron
X	QG2082_V1	CDS	19132474	19132589	.	+	1	ID=CBEC_190003;Parent=CBEC_189992
X	QG2082_V1	exon	19132474	19132589	.	+	.	ID=CBEC_189996;Parent=CBEC_189992
X	QG2082_V1	intron	19132590	19132633	.	+	2	Parent=CBEC_189992;ID=CBEC_189992_intron
X	QG2082_V1	CDS	19132634	19132698	.	+	2	ID=CBEC_190004;Parent=CBEC_189992
X	QG2082_V1	exon	19132634	19132698	.	+	.	ID=CBEC_189997;Parent=CBEC_189992
X	QG2082_V1	repeat_region	19132659	19134475	.	.	.	X=Cluster532_254XXXXDNA-TcMar-Tc1;ID=Cluster532_254XXXXDNA-TcMar-Tc1;intact=TRUE
X	QG2082_V1	intron	19132699	19134477	.	+	0	Parent=CBEC_189992;ID=CBEC_189992_intron
X	QG2082_V1	CDS	19134478	19134862	.	+	0	ID=CBEC_190005;Parent=CBEC_189992
X	QG2082_V1	exon	19134478	19134862	.	+	.	ID=CBEC_189998;Parent=CBEC_189992
X	QG2082_V1	intron	19134863	19134909	.	+	2	Parent=CBEC_189992;ID=CBEC_189992_intron
X	QG2082_V1	CDS	19134910	19135184	.	+	2	ID=CBEC_190006;Parent=CBEC_189992
X	QG2082_V1	exon	19134910	19135184	.	+	.	ID=CBEC_189999;Parent=CBEC_189992
X	QG2082_V1	repeat_region	19135203	19135240	.	.	.	X=TAATTTAn_1XXXXSimple_repeat;ID=TAATTTAn_1XXXXSimple_repeat;intact=TRUE
X	QG2082_V1	repeat_region	19135789	19135963	.	.	.	X=Cluster258_144XXXXDNA-TcMar-Tc1;ID=Cluster258_144XXXXDNA-TcMar-Tc1;intact=TRUE
X	QG2082_V1	repeat_region	19136816	19136897	.	.	.	X=Cluster1481_4XXXXUnknown;ID=Cluster1481_4XXXXUnknown;intact=TRUE
X	QG2082_V1	CDS	19137155	19137378	.	+	0	ID=CBEC_190024;Parent=CBEC_190018
X	QG2082_V1	exon	19137155	19137378	.	+	.	ID=CBEC_190019;Parent=CBEC_190018
X	QG2082_V1	gene	19137155	19138695	.	+	.	ID=CBEC_190017;Name=EVM prediction X.4067
X	QG2082_V1	mRNA	19137155	19138695	.	+	.	ID=CBEC_190018;Parent=CBEC_190017;Name=EVM prediction X.4067
X	QG2082_V1	intron	19137379	19137426	.	+	1	Parent=CBEC_190018;ID=CBEC_190018_intron
X	QG2082_V1	CDS	19137427	19137723	.	+	1	ID=CBEC_190025;Parent=CBEC_190018
X	QG2082_V1	exon	19137427	19137723	.	+	.	ID=CBEC_190020;Parent=CBEC_190018
X	QG2082_V1	intron	19137724	19137767	.	+	1	Parent=CBEC_190018;ID=CBEC_190018_intron
X	QG2082_V1	CDS	19137768	19137910	.	+	1	ID=CBEC_190026;Parent=CBEC_190018
X	QG2082_V1	exon	19137768	19137910	.	+	.	ID=CBEC_190021;Parent=CBEC_190018
X	QG2082_V1	intron	19137911	19137954	.	+	2	Parent=CBEC_190018;ID=CBEC_190018_intron
X	QG2082_V1	CDS	19137955	19138365	.	+	2	ID=CBEC_190027;Parent=CBEC_190018
X	QG2082_V1	exon	19137955	19138365	.	+	.	ID=CBEC_190022;Parent=CBEC_190018
X	QG2082_V1	intron	19138366	19138408	.	+	2	Parent=CBEC_190018;ID=CBEC_190018_intron
X	QG2082_V1	CDS	19138409	19138695	.	+	2	ID=CBEC_190028;Parent=CBEC_190018
X	QG2082_V1	exon	19138409	19138695	.	+	.	ID=CBEC_190023;Parent=CBEC_190018
X	QG2082_V1	repeat_region	19139165	19139258	.	.	.	X=TGAACACGTCn_1XXXXSimple_repeat;ID=TGAACACGTCn_1XXXXSimple_repeat;intact=TRUE
X	QG2082_V1	repeat_region	19139434	19139529	.	.	.	X=Cluster1481_5XXXXUnknown;ID=Cluster1481_5XXXXUnknown;intact=TRUE
X	QG2082_V1	CDS	19139745	19139965	.	+	0	ID=CBEC_190047;Parent=CBEC_190040
X	QG2082_V1	exon	19139745	19139965	.	+	.	ID=CBEC_190041;Parent=CBEC_190040
X	QG2082_V1	gene	19139745	19141972	.	+	.	ID=CBEC_190039;Name=EVM prediction X.4068
X	QG2082_V1	mRNA	19139745	19141972	.	+	.	ID=CBEC_190040;Parent=CBEC_190039;Name=EVM prediction X.4068
X	QG2082_V1	intron	19139966	19140011	.	+	1	Parent=CBEC_190040;ID=CBEC_190040_intron
X	QG2082_V1	CDS	19140012	19140344	.	+	1	ID=CBEC_190048;Parent=CBEC_190040
X	QG2082_V1	exon	19140012	19140344	.	+	.	ID=CBEC_190042;Parent=CBEC_190040
X	QG2082_V1	intron	19140345	19140389	.	+	1	Parent=CBEC_190040;ID=CBEC_190040_intron
X	QG2082_V1	CDS	19140390	19140710	.	+	1	ID=CBEC_190049;Parent=CBEC_190040
X	QG2082_V1	exon	19140390	19140710	.	+	.	ID=CBEC_190043;Parent=CBEC_190040
X	QG2082_V1	intron	19140711	19140753	.	+	1	Parent=CBEC_190040;ID=CBEC_190040_intron
X	QG2082_V1	CDS	19140754	19141094	.	+	1	ID=CBEC_190050;Parent=CBEC_190040
X	QG2082_V1	exon	19140754	19141094	.	+	.	ID=CBEC_190044;Parent=CBEC_190040
X	QG2082_V1	intron	19141095	19141138	.	+	2	Parent=CBEC_190040;ID=CBEC_190040_intron
X	QG2082_V1	CDS	19141139	19141561	.	+	2	ID=CBEC_190051;Parent=CBEC_190040
X	QG2082_V1	exon	19141139	19141561	.	+	.	ID=CBEC_190045;Parent=CBEC_190040
X	QG2082_V1	intron	19141562	19141604	.	+	2	Parent=CBEC_190040;ID=CBEC_190040_intron
X	QG2082_V1	CDS	19141605	19141972	.	+	2	ID=CBEC_190052;Parent=CBEC_190040
X	QG2082_V1	exon	19141605	19141972	.	+	.	ID=CBEC_190046;Parent=CBEC_190040
X	QG2082_V1	repeat_region	19142413	19142548	.	.	.	X=Cluster1131_9XXXXDNA-TcMar-Tc1;ID=Cluster1131_9XXXXDNA-TcMar-Tc1;intact=TRUE
X	QG2082_V1	repeat_region	19142571	19142847	.	.	.	X=Cluster769_27XXXXUnknown;ID=Cluster769_27XXXXUnknown;intact=TRUE
X	QG2082_V1	repeat_region	19143431	19143813	.	.	.	X=Cluster1469_34XXXXDNA-TcMar-Tc1;ID=Cluster1469_34XXXXDNA-TcMar-Tc1;intact=TRUE
X	QG2082_V1	repeat_region	19144255	19144383	.	.	.	X=Cluster478_325XXXXUnknown;ID=Cluster478_325XXXXUnknown;intact=TRUE
X	QG2082_V1	CDS	19144751	19144876	.	+	0	ID=CBEC_190068;Parent=CBEC_190064
X	QG2082_V1	exon	19144751	19144876	.	+	.	ID=CBEC_190065;Parent=CBEC_190064
X	QG2082_V1	gene	19144751	19147049	.	+	.	ID=CBEC_190063;Name=EVM prediction X.4069
X	QG2082_V1	mRNA	19144751	19147049	.	+	.	ID=CBEC_190064;Parent=CBEC_190063;Name=EVM prediction X.4069;InterPro=IPR013083
X	QG2082_V1	intron	19144877	19144922	.	+	0	Parent=CBEC_190064;ID=CBEC_190064_intron
X	QG2082_V1	CDS	19144923	19146613	.	+	0	ID=CBEC_190069;Parent=CBEC_190064
X	QG2082_V1	exon	19144923	19146613	.	+	.	ID=CBEC_190066;Parent=CBEC_190064
X	QG2082_V1	repeat_region	19145925	19145951	.	.	.	X=AGAn_224XXXXSimple_repeat;ID=AGAn_224XXXXSimple_repeat;intact=TRUE
X	QG2082_V1	intron	19146614	19146661	.	+	1	Parent=CBEC_190064;ID=CBEC_190064_intron
X	QG2082_V1	CDS	19146662	19147049	.	+	1	ID=CBEC_190070;Parent=CBEC_190064
X	QG2082_V1	exon	19146662	19147049	.	+	.	ID=CBEC_190067;Parent=CBEC_190064
X	QG2082_V1	repeat_region	19147333	19147425	.	.	.	X=Cluster1469_35XXXXDNA-TcMar-Tc1;ID=Cluster1469_35XXXXDNA-TcMar-Tc1;intact=TRUE
X	QG2082_V1	repeat_region	19147426	19147430	.	.	.	X=Cluster1131_10XXXXDNA-TcMar-Tc1;ID=Cluster1131_10XXXXDNA-TcMar-Tc1;intact=TRUE
X	QG2082_V1	repeat_region	19147431	19147460	.	.	.	X=Cluster1131_10XXXXDNA-TcMar-Tc1;ID=Cluster1131_10XXXXDNA-TcMar-Tc1;intact=TRUE
X	QG2082_V1	repeat_region	19147465	19147589	.	.	.	X=Cluster532_255XXXXDNA-TcMar-Tc1;ID=Cluster532_255XXXXDNA-TcMar-Tc1;intact=TRUE
X	QG2082_V1	repeat_region	19147590	19147615	.	.	.	X=Cluster1131_11XXXXDNA-TcMar-Tc1;ID=Cluster1131_11XXXXDNA-TcMar-Tc1;intact=TRUE
X	QG2082_V1	repeat_region	19147616	19147825	.	.	.	X=Cluster1131_11XXXXDNA-TcMar-Tc1;ID=Cluster1131_11XXXXDNA-TcMar-Tc1;intact=TRUE
X	QG2082_V1	repeat_region	19147848	19148125	.	.	.	X=Cluster769_28XXXXUnknown;ID=Cluster769_28XXXXUnknown;intact=TRUE
X	QG2082_V1	repeat_region	19148856	19149049	.	.	.	X=Cluster769_29XXXXUnknown;ID=Cluster769_29XXXXUnknown;intact=TRUE
X	QG2082_V1	repeat_region	19149978	19150020	.	.	.	X=Cluster769_30XXXXUnknown;ID=Cluster769_30XXXXUnknown;intact=TRUE
X	QG2082_V1	repeat_region	19150034	19150533	.	.	.	X=Cluster1131_12XXXXDNA-TcMar-Tc1;ID=Cluster1131_12XXXXDNA-TcMar-Tc1;intact=TRUE
X	QG2082_V1	repeat_region	19150534	19150542	.	.	.	X=Cluster1131_13XXXXDNA-TcMar-Tc1;ID=Cluster1131_13XXXXDNA-TcMar-Tc1;intact=TRUE
X	QG2082_V1	repeat_region	19150543	19150694	.	.	.	X=Cluster1131_13XXXXDNA-TcMar-Tc1;ID=Cluster1131_13XXXXDNA-TcMar-Tc1;intact=TRUE
X	QG2082_V1	repeat_region	19151662	19151807	.	.	.	X=Cluster939_119XXXXUnknown;ID=Cluster939_119XXXXUnknown;intact=TRUE
X	QG2082_V1	repeat_region	19151930	19152422	.	.	.	X=Cluster1481_6XXXXUnknown;ID=Cluster1481_6XXXXUnknown;intact=TRUE
X	QG2082_V1	CDS	19152367	19152595	.	+	0	ID=CBEC_190086;Parent=CBEC_190082
X	QG2082_V1	exon	19152367	19152595	.	+	.	ID=CBEC_190083;Parent=CBEC_190082
X	QG2082_V1	gene	19152367	19153408	.	+	.	ID=CBEC_190081;Name=EVM prediction X.4070
X	QG2082_V1	mRNA	19152367	19153408	.	+	.	ID=CBEC_190082;Parent=CBEC_190081;Name=EVM prediction X.4070
X	QG2082_V1	intron	19152596	19152639	.	+	2	Parent=CBEC_190082;ID=CBEC_190082_intron
X	QG2082_V1	CDS	19152640	19153074	.	+	2	ID=CBEC_190087;Parent=CBEC_190082
X	QG2082_V1	exon	19152640	19153074	.	+	.	ID=CBEC_190084;Parent=CBEC_190082
X	QG2082_V1	intron	19153075	19153118	.	+	2	Parent=CBEC_190082;ID=CBEC_190082_intron
X	QG2082_V1	CDS	19153119	19153408	.	+	2	ID=CBEC_190088;Parent=CBEC_190082
X	QG2082_V1	exon	19153119	19153408	.	+	.	ID=CBEC_190085;Parent=CBEC_190082
X	QG2082_V1	repeat_region	19154074	19154189	.	.	.	X=Cluster245_43XXXXDNA-TcMar-Tc1;ID=Cluster245_43XXXXDNA-TcMar-Tc1;intact=TRUE
X	QG2082_V1	repeat_region	19154241	19154456	.	.	.	X=Cluster306_28XXXXDNA-CMC-Chapaev;ID=Cluster306_28XXXXDNA-CMC-Chapaev;intact=TRUE
X	QG2082_V1	repeat_region	19154475	19154497	.	.	.	X=Cluster1253_33XXXXDNA-CMC-Chapaev;ID=Cluster1253_33XXXXDNA-CMC-Chapaev;intact=TRUE
X	QG2082_V1	repeat_region	19154498	19154570	.	.	.	X=Cluster612_93XXXXDNA-CMC-Chapaev;ID=Cluster612_93XXXXDNA-CMC-Chapaev;intact=TRUE
X	QG2082_V1	repeat_region	19154571	19154732	.	.	.	X=Cluster612_93XXXXDNA-CMC-Chapaev;ID=Cluster612_93XXXXDNA-CMC-Chapaev;intact=TRUE
X	QG2082_V1	repeat_region	19154900	19155027	.	.	.	X=Cluster1016_281XXXXDNA-TcMar-Tc1;ID=Cluster1016_281XXXXDNA-TcMar-Tc1;intact=TRUE
X	QG2082_V1	repeat_region	19155349	19155618	.	.	.	X=Cluster769_31XXXXUnknown;ID=Cluster769_31XXXXUnknown;intact=TRUE
X	QG2082_V1	repeat_region	19155628	19158579	.	.	.	X=Cluster1131_14XXXXDNA-TcMar-Tc1;ID=Cluster1131_14XXXXDNA-TcMar-Tc1;intact=TRUE
X	QG2082_V1	CDS	19158832	19159110	.	-	0	ID=CBEC_190102;Parent=CBEC_190100
X	QG2082_V1	exon	19158832	19159110	.	-	.	ID=CBEC_190101;Parent=CBEC_190100
X	QG2082_V1	gene	19158832	19159110	.	-	.	ID=CBEC_190099;Name=EVM prediction X.4071
X	QG2082_V1	mRNA	19158832	19159110	.	-	.	ID=CBEC_190100;Parent=CBEC_190099;Name=EVM prediction X.4071
X	QG2082_V1	repeat_region	19159417	19159473	.	.	.	X=CAGGAATTn_1XXXXSimple_repeat;ID=CAGGAATTn_1XXXXSimple_repeat;intact=TRUE
X	QG2082_V1	repeat_region	19159534	19160443	.	.	.	X=Cluster1131_15XXXXDNA-TcMar-Tc1;ID=Cluster1131_15XXXXDNA-TcMar-Tc1;intact=TRUE
X	QG2082_V1	CDS	19160141	19160143	.	+	0	ID=CBEC_190118;Parent=CBEC_190114
X	QG2082_V1	exon	19160141	19160143	.	+	.	ID=CBEC_190115;Parent=CBEC_190114
X	QG2082_V1	gene	19160141	19161035	.	+	.	ID=CBEC_190113;Name=EVM prediction X.4072
X	QG2082_V1	mRNA	19160141	19161035	.	+	.	ID=CBEC_190114;Parent=CBEC_190113;Name=EVM prediction X.4072;InterPro=IPR046360;Gene_Ontology=GO:0003700,GO:0045893
X	QG2082_V1	intron	19160144	19160189	.	+	0	Parent=CBEC_190114;ID=CBEC_190114_intron
X	QG2082_V1	CDS	19160190	19160339	.	+	0	ID=CBEC_190119;Parent=CBEC_190114
X	QG2082_V1	exon	19160190	19160339	.	+	.	ID=CBEC_190116;Parent=CBEC_190114
X	QG2082_V1	intron	19160340	19160396	.	+	0	Parent=CBEC_190114;ID=CBEC_190114_intron
X	QG2082_V1	CDS	19160397	19161035	.	+	0	ID=CBEC_190120;Parent=CBEC_190114
X	QG2082_V1	exon	19160397	19161035	.	+	.	ID=CBEC_190117;Parent=CBEC_190114
X	QG2082_V1	repeat_region	19163139	19163184	.	.	.	X=TTCTTTn_9XXXXSimple_repeat;ID=TTCTTTn_9XXXXSimple_repeat;intact=TRUE
X	QG2082_V1	repeat_region	19163203	19163275	.	.	.	X=TCn_309XXXXSimple_repeat;ID=TCn_309XXXXSimple_repeat;intact=TRUE
X	QG2082_V1	CDS	19163528	19163751	.	+	0	ID=CBEC_190141;Parent=CBEC_190132
X	QG2082_V1	exon	19163528	19163751	.	+	.	ID=CBEC_190133;Parent=CBEC_190132
X	QG2082_V1	gene	19163528	19166091	.	+	.	ID=CBEC_190131;Name=EVM prediction X.4073
X	QG2082_V1	mRNA	19163528	19166091	.	+	.	ID=CBEC_190132;Parent=CBEC_190131;Name=EVM prediction X.4073
X	QG2082_V1	intron	19163752	19163796	.	+	1	Parent=CBEC_190132;ID=CBEC_190132_intron
X	QG2082_V1	CDS	19163797	19164333	.	+	1	ID=CBEC_190142;Parent=CBEC_190132
X	QG2082_V1	exon	19163797	19164333	.	+	.	ID=CBEC_190134;Parent=CBEC_190132
X	QG2082_V1	intron	19164334	19164378	.	+	1	Parent=CBEC_190132;ID=CBEC_190132_intron
X	QG2082_V1	CDS	19164379	19164771	.	+	1	ID=CBEC_190143;Parent=CBEC_190132
X	QG2082_V1	exon	19164379	19164771	.	+	.	ID=CBEC_190135;Parent=CBEC_190132
X	QG2082_V1	intron	19164772	19164816	.	+	1	Parent=CBEC_190132;ID=CBEC_190132_intron
X	QG2082_V1	CDS	19164817	19164906	.	+	1	ID=CBEC_190144;Parent=CBEC_190132
X	QG2082_V1	exon	19164817	19164906	.	+	.	ID=CBEC_190136;Parent=CBEC_190132
X	QG2082_V1	intron	19164907	19164954	.	+	1	Parent=CBEC_190132;ID=CBEC_190132_intron
X	QG2082_V1	CDS	19164955	19165143	.	+	1	ID=CBEC_190145;Parent=CBEC_190132
X	QG2082_V1	exon	19164955	19165143	.	+	.	ID=CBEC_190137;Parent=CBEC_190132
X	QG2082_V1	intron	19165144	19165184	.	+	1	Parent=CBEC_190132;ID=CBEC_190132_intron
X	QG2082_V1	CDS	19165185	19165300	.	+	1	ID=CBEC_190146;Parent=CBEC_190132
X	QG2082_V1	exon	19165185	19165300	.	+	.	ID=CBEC_190138;Parent=CBEC_190132
X	QG2082_V1	intron	19165301	19165343	.	+	2	Parent=CBEC_190132;ID=CBEC_190132_intron
X	QG2082_V1	CDS	19165344	19165769	.	+	2	ID=CBEC_190147;Parent=CBEC_190132
X	QG2082_V1	exon	19165344	19165769	.	+	.	ID=CBEC_190139;Parent=CBEC_190132
X	QG2082_V1	intron	19165770	19165816	.	+	2	Parent=CBEC_190132;ID=CBEC_190132_intron
X	QG2082_V1	CDS	19165817	19166091	.	+	2	ID=CBEC_190148;Parent=CBEC_190132
X	QG2082_V1	exon	19165817	19166091	.	+	.	ID=CBEC_190140;Parent=CBEC_190132
X	QG2082_V1	repeat_region	19167722	19167767	.	.	.	X=TTCTTTn_10XXXXSimple_repeat;ID=TTCTTTn_10XXXXSimple_repeat;intact=TRUE
X	QG2082_V1	repeat_region	19167786	19167858	.	.	.	X=TCn_310XXXXSimple_repeat;ID=TCn_310XXXXSimple_repeat;intact=TRUE
X	QG2082_V1	CDS	19168111	19168334	.	+	0	ID=CBEC_190168;Parent=CBEC_190160
X	QG2082_V1	exon	19168111	19168334	.	+	.	ID=CBEC_190161;Parent=CBEC_190160
X	QG2082_V1	gene	19168111	19170362	.	+	.	ID=CBEC_190159;Name=EVM prediction X.4074
X	QG2082_V1	mRNA	19168111	19170362	.	+	.	ID=CBEC_190160;Parent=CBEC_190159;Name=EVM prediction X.4074
X	QG2082_V1	intron	19168335	19168379	.	+	1	Parent=CBEC_190160;ID=CBEC_190160_intron
X	QG2082_V1	CDS	19168380	19168580	.	+	1	ID=CBEC_190169;Parent=CBEC_190160
X	QG2082_V1	exon	19168380	19168580	.	+	.	ID=CBEC_190162;Parent=CBEC_190160
X	QG2082_V1	intron	19168581	19168625	.	+	1	Parent=CBEC_190160;ID=CBEC_190160_intron
X	QG2082_V1	CDS	19168626	19168982	.	+	1	ID=CBEC_190170;Parent=CBEC_190160
X	QG2082_V1	exon	19168626	19168982	.	+	.	ID=CBEC_190163;Parent=CBEC_190160
X	QG2082_V1	intron	19168983	19169031	.	+	1	Parent=CBEC_190160;ID=CBEC_190160_intron
X	QG2082_V1	CDS	19169032	19169337	.	+	1	ID=CBEC_190171;Parent=CBEC_190160
X	QG2082_V1	exon	19169032	19169337	.	+	.	ID=CBEC_190164;Parent=CBEC_190160
X	QG2082_V1	intron	19169338	19169384	.	+	1	Parent=CBEC_190160;ID=CBEC_190160_intron
X	QG2082_V1	CDS	19169385	19169566	.	+	1	ID=CBEC_190172;Parent=CBEC_190160
X	QG2082_V1	exon	19169385	19169566	.	+	.	ID=CBEC_190165;Parent=CBEC_190160
X	QG2082_V1	intron	19169567	19169610	.	+	2	Parent=CBEC_190160;ID=CBEC_190160_intron
X	QG2082_V1	CDS	19169611	19170021	.	+	2	ID=CBEC_190173;Parent=CBEC_190160
X	QG2082_V1	exon	19169611	19170021	.	+	.	ID=CBEC_190166;Parent=CBEC_190160
X	QG2082_V1	intron	19170022	19170069	.	+	2	Parent=CBEC_190160;ID=CBEC_190160_intron
X	QG2082_V1	CDS	19170070	19170362	.	+	2	ID=CBEC_190174;Parent=CBEC_190160
X	QG2082_V1	exon	19170070	19170362	.	+	.	ID=CBEC_190167;Parent=CBEC_190160
X	QG2082_V1	repeat_region	19170687	19171312	.	.	.	X=Cluster113_129XXXXDNA-TcMar-Tc1;ID=Cluster113_129XXXXDNA-TcMar-Tc1;intact=TRUE
X	QG2082_V1	repeat_region	19171556	19171637	.	.	.	X=Cluster1481_7XXXXUnknown;ID=Cluster1481_7XXXXUnknown;intact=TRUE
X	QG2082_V1	CDS	19171899	19172122	.	+	0	ID=CBEC_190192;Parent=CBEC_190186
X	QG2082_V1	exon	19171899	19172122	.	+	.	ID=CBEC_190187;Parent=CBEC_190186
X	QG2082_V1	gene	19171899	19173442	.	+	.	ID=CBEC_190185;Name=EVM prediction X.4075
X	QG2082_V1	mRNA	19171899	19173442	.	+	.	ID=CBEC_190186;Parent=CBEC_190185;Name=EVM prediction X.4075
X	QG2082_V1	intron	19172123	19172167	.	+	1	Parent=CBEC_190186;ID=CBEC_190186_intron
X	QG2082_V1	CDS	19172168	19172467	.	+	1	ID=CBEC_190193;Parent=CBEC_190186
X	QG2082_V1	exon	19172168	19172467	.	+	.	ID=CBEC_190188;Parent=CBEC_190186
X	QG2082_V1	intron	19172468	19172511	.	+	1	Parent=CBEC_190186;ID=CBEC_190186_intron
X	QG2082_V1	CDS	19172512	19172654	.	+	1	ID=CBEC_190194;Parent=CBEC_190186
X	QG2082_V1	exon	19172512	19172654	.	+	.	ID=CBEC_190189;Parent=CBEC_190186
X	QG2082_V1	intron	19172655	19172701	.	+	2	Parent=CBEC_190186;ID=CBEC_190186_intron
X	QG2082_V1	CDS	19172702	19173112	.	+	2	ID=CBEC_190195;Parent=CBEC_190186
X	QG2082_V1	exon	19172702	19173112	.	+	.	ID=CBEC_190190;Parent=CBEC_190186
X	QG2082_V1	intron	19173113	19173155	.	+	2	Parent=CBEC_190186;ID=CBEC_190186_intron
X	QG2082_V1	CDS	19173156	19173442	.	+	2	ID=CBEC_190196;Parent=CBEC_190186
X	QG2082_V1	exon	19173156	19173442	.	+	.	ID=CBEC_190191;Parent=CBEC_190186
X	QG2082_V1	repeat_region	19173895	19173983	.	.	.	X=TGAACACGTCn_2XXXXSimple_repeat;ID=TGAACACGTCn_2XXXXSimple_repeat;intact=TRUE
X	QG2082_V1	repeat_region	19174173	19174268	.	.	.	X=Cluster1481_8XXXXUnknown;ID=Cluster1481_8XXXXUnknown;intact=TRUE
X	QG2082_V1	CDS	19174486	19174706	.	+	0	ID=CBEC_190215;Parent=CBEC_190208
X	QG2082_V1	exon	19174486	19174706	.	+	.	ID=CBEC_190209;Parent=CBEC_190208
X	QG2082_V1	gene	19174486	19176714	.	+	.	ID=CBEC_190207;Name=EVM prediction X.4076
X	QG2082_V1	mRNA	19174486	19176714	.	+	.	ID=CBEC_190208;Parent=CBEC_190207;Name=EVM prediction X.4076
X	QG2082_V1	intron	19174707	19174752	.	+	1	Parent=CBEC_190208;ID=CBEC_190208_intron
X	QG2082_V1	CDS	19174753	19175085	.	+	1	ID=CBEC_190216;Parent=CBEC_190208
X	QG2082_V1	exon	19174753	19175085	.	+	.	ID=CBEC_190210;Parent=CBEC_190208
X	QG2082_V1	intron	19175086	19175130	.	+	1	Parent=CBEC_190208;ID=CBEC_190208_intron
X	QG2082_V1	CDS	19175131	19175451	.	+	1	ID=CBEC_190217;Parent=CBEC_190208
X	QG2082_V1	exon	19175131	19175451	.	+	.	ID=CBEC_190211;Parent=CBEC_190208
X	QG2082_V1	intron	19175452	19175495	.	+	1	Parent=CBEC_190208;ID=CBEC_190208_intron
X	QG2082_V1	CDS	19175496	19175836	.	+	1	ID=CBEC_190218;Parent=CBEC_190208
X	QG2082_V1	exon	19175496	19175836	.	+	.	ID=CBEC_190212;Parent=CBEC_190208
X	QG2082_V1	intron	19175837	19175879	.	+	2	Parent=CBEC_190208;ID=CBEC_190208_intron
X	QG2082_V1	CDS	19175880	19176302	.	+	2	ID=CBEC_190219;Parent=CBEC_190208
X	QG2082_V1	exon	19175880	19176302	.	+	.	ID=CBEC_190213;Parent=CBEC_190208
X	QG2082_V1	intron	19176303	19176346	.	+	2	Parent=CBEC_190208;ID=CBEC_190208_intron
X	QG2082_V1	CDS	19176347	19176714	.	+	2	ID=CBEC_190220;Parent=CBEC_190208
X	QG2082_V1	exon	19176347	19176714	.	+	.	ID=CBEC_190214;Parent=CBEC_190208
X	QG2082_V1	repeat_region	19177379	19177653	.	.	.	X=Cluster769_32XXXXUnknown;ID=Cluster769_32XXXXUnknown;intact=TRUE
X	QG2082_V1	repeat_region	19177676	19177753	.	.	.	X=Cluster1131_16XXXXDNA-TcMar-Tc1;ID=Cluster1131_16XXXXDNA-TcMar-Tc1;intact=TRUE
X	QG2082_V1	repeat_region	19178675	19178951	.	.	.	X=Cluster769_33XXXXUnknown;ID=Cluster769_33XXXXUnknown;intact=TRUE
X	QG2082_V1	repeat_region	19178974	19179246	.	.	.	X=Cluster1131_17XXXXDNA-TcMar-Tc1;ID=Cluster1131_17XXXXDNA-TcMar-Tc1;intact=TRUE
X	QG2082_V1	CDS	19179924	19179929	.	+	0	ID=CBEC_190236;Parent=CBEC_190232
X	QG2082_V1	exon	19179924	19179929	.	+	.	ID=CBEC_190233;Parent=CBEC_190232
X	QG2082_V1	gene	19179924	19183690	.	+	.	ID=CBEC_190231;Name=EVM prediction X.4077;celegans_gene_ids=WBGene00018360;celegans_gene_names=irld-8
X	QG2082_V1	mRNA	19179924	19183690	.	+	.	ID=CBEC_190232;Parent=CBEC_190231;Name=EVM prediction X.4077;InterPro=IPR000494,IPR036941
X	QG2082_V1	intron	19179930	19180107	.	+	0	Parent=CBEC_190232;ID=CBEC_190232_intron
X	QG2082_V1	CDS	19180108	19180236	.	+	0	ID=CBEC_190237;Parent=CBEC_190232
X	QG2082_V1	exon	19180108	19180236	.	+	.	ID=CBEC_190234;Parent=CBEC_190232
X	QG2082_V1	intron	19180237	19183588	.	+	0	Parent=CBEC_190232;ID=CBEC_190232_intron
X	QG2082_V1	repeat_region	19180538	19180884	.	.	.	X=Cluster680_32XXXXDNA-Maverick;ID=Cluster680_32XXXXDNA-Maverick;intact=TRUE
X	QG2082_V1	repeat_region	19180885	19180888	.	.	.	X=Cluster680_33XXXXDNA-Maverick;ID=Cluster680_33XXXXDNA-Maverick;intact=TRUE
X	QG2082_V1	repeat_region	19180889	19181016	.	.	.	X=Cluster680_33XXXXDNA-Maverick;ID=Cluster680_33XXXXDNA-Maverick;intact=TRUE
X	QG2082_V1	repeat_region	19181053	19181081	.	.	.	X=Cluster680_34XXXXDNA-Maverick;ID=Cluster680_34XXXXDNA-Maverick;intact=TRUE
X	QG2082_V1	repeat_region	19181168	19181211	.	.	.	X=Cluster680_35XXXXDNA-Maverick;ID=Cluster680_35XXXXDNA-Maverick;intact=TRUE
X	QG2082_V1	repeat_region	19181304	19181368	.	.	.	X=Cluster680_36XXXXDNA-Maverick;ID=Cluster680_36XXXXDNA-Maverick;intact=TRUE
X	QG2082_V1	repeat_region	19183074	19183139	.	.	.	X=Cluster1131_18XXXXDNA-TcMar-Tc1;ID=Cluster1131_18XXXXDNA-TcMar-Tc1;intact=TRUE
X	QG2082_V1	repeat_region	19183154	19183429	.	.	.	X=Cluster769_34XXXXUnknown;ID=Cluster769_34XXXXUnknown;intact=TRUE
X	QG2082_V1	CDS	19183589	19183690	.	+	0	ID=CBEC_190238;Parent=CBEC_190232
X	QG2082_V1	exon	19183589	19183690	.	+	.	ID=CBEC_190235;Parent=CBEC_190232
X	QG2082_V1	CDS	19183862	19184241	.	-	2	ID=CBEC_190254;Parent=CBEC_190250
X	QG2082_V1	exon	19183862	19184241	.	-	.	ID=CBEC_190251;Parent=CBEC_190250
X	QG2082_V1	gene	19183862	19184513	.	-	.	ID=CBEC_190249;Name=EVM prediction X.4078;celegans_gene_ids=WBGene00018360;celegans_gene_names=irld-8
X	QG2082_V1	mRNA	19183862	19184513	.	-	.	ID=CBEC_190250;Parent=CBEC_190249;Name=EVM prediction X.4078;InterPro=IPR000494,IPR036941
X	QG2082_V1	intron	19184242	19184304	.	-	0	Parent=CBEC_190250;ID=CBEC_190250_intron
X	QG2082_V1	CDS	19184305	19184440	.	-	0	ID=CBEC_190255;Parent=CBEC_190250
X	QG2082_V1	exon	19184305	19184440	.	-	.	ID=CBEC_190252;Parent=CBEC_190250
X	QG2082_V1	intron	19184441	19184489	.	-	0	Parent=CBEC_190250;ID=CBEC_190250_intron
X	QG2082_V1	CDS	19184490	19184513	.	-	0	ID=CBEC_190256;Parent=CBEC_190250
X	QG2082_V1	exon	19184490	19184513	.	-	.	ID=CBEC_190253;Parent=CBEC_190250
X	QG2082_V1	CDS	19184879	19185651	.	+	0	ID=CBEC_190271;Parent=CBEC_190268
X	QG2082_V1	exon	19184879	19185651	.	+	.	ID=CBEC_190269;Parent=CBEC_190268
X	QG2082_V1	gene	19184879	19185795	.	+	.	ID=CBEC_190267;Name=EVM prediction X.4079;celegans_gene_ids=WBGene00003180,WBGene00003181;celegans_gene_names=med-1,med-2
X	QG2082_V1	mRNA	19184879	19185795	.	+	.	ID=CBEC_190268;Parent=CBEC_190267;Name=EVM prediction X.4079;InterPro=IPR000679,IPR013088;Gene_Ontology=GO:0043565,GO:0006355,GO:0008270
X	QG2082_V1	intron	19185652	19185698	.	+	1	Parent=CBEC_190268;ID=CBEC_190268_intron
X	QG2082_V1	CDS	19185699	19185795	.	+	1	ID=CBEC_190272;Parent=CBEC_190268
X	QG2082_V1	exon	19185699	19185795	.	+	.	ID=CBEC_190270;Parent=CBEC_190268
X	QG2082_V1	repeat_region	19185913	19186080	.	.	.	X=Cluster1376_937XXXXUnknown;ID=Cluster1376_937XXXXUnknown;intact=TRUE
X	QG2082_V1	repeat_region	19186328	19186454	.	.	.	X=Cluster939_120XXXXUnknown;ID=Cluster939_120XXXXUnknown;intact=TRUE
X	QG2082_V1	repeat_region	19187100	19187182	.	.	.	X=Cluster769_35XXXXUnknown;ID=Cluster769_35XXXXUnknown;intact=TRUE
X	QG2082_V1	repeat_region	19187410	19187689	.	.	.	X=Cluster769_36XXXXUnknown;ID=Cluster769_36XXXXUnknown;intact=TRUE
X	QG2082_V1	repeat_region	19187702	19187767	.	.	.	X=Cluster1131_19XXXXDNA-TcMar-Tc1;ID=Cluster1131_19XXXXDNA-TcMar-Tc1;intact=TRUE
X	QG2082_V1	repeat_region	19188221	19188452	.	.	.	X=Cluster954_163XXXXDNA-TcMar-Tc1;ID=Cluster954_163XXXXDNA-TcMar-Tc1;intact=TRUE
X	QG2082_V1	repeat_region	19188464	19188592	.	.	.	X=Cluster954_164XXXXDNA-TcMar-Tc1;ID=Cluster954_164XXXXDNA-TcMar-Tc1;intact=TRUE
X	QG2082_V1	repeat_region	19188613	19188742	.	.	.	X=Cluster787_96XXXXUnknown;ID=Cluster787_96XXXXUnknown;intact=TRUE
X	QG2082_V1	repeat_region	19188743	19188762	.	.	.	X=Cluster954_165XXXXDNA-TcMar-Tc1;ID=Cluster954_165XXXXDNA-TcMar-Tc1;intact=TRUE
X	QG2082_V1	repeat_region	19188763	19188852	.	.	.	X=Cluster954_165XXXXDNA-TcMar-Tc1;ID=Cluster954_165XXXXDNA-TcMar-Tc1;intact=TRUE
X	QG2082_V1	CDS	19189406	19189746	.	+	0	ID=CBEC_190290;Parent=CBEC_190284
X	QG2082_V1	exon	19189406	19189746	.	+	.	ID=CBEC_190285;Parent=CBEC_190284
X	QG2082_V1	gene	19189406	19191272	.	+	.	ID=CBEC_190283;Name=EVM prediction X.4080
X	QG2082_V1	mRNA	19189406	19191272	.	+	.	ID=CBEC_190284;Parent=CBEC_190283;Name=EVM prediction X.4080
X	QG2082_V1	intron	19189747	19189793	.	+	1	Parent=CBEC_190284;ID=CBEC_190284_intron
X	QG2082_V1	CDS	19189794	19190030	.	+	1	ID=CBEC_190291;Parent=CBEC_190284
X	QG2082_V1	exon	19189794	19190030	.	+	.	ID=CBEC_190286;Parent=CBEC_190284
X	QG2082_V1	intron	19190031	19190074	.	+	1	Parent=CBEC_190284;ID=CBEC_190284_intron
X	QG2082_V1	CDS	19190075	19190460	.	+	1	ID=CBEC_190292;Parent=CBEC_190284
X	QG2082_V1	exon	19190075	19190460	.	+	.	ID=CBEC_190287;Parent=CBEC_190284
X	QG2082_V1	intron	19190461	19190503	.	+	2	Parent=CBEC_190284;ID=CBEC_190284_intron
X	QG2082_V1	CDS	19190504	19190938	.	+	2	ID=CBEC_190293;Parent=CBEC_190284
X	QG2082_V1	exon	19190504	19190938	.	+	.	ID=CBEC_190288;Parent=CBEC_190284
X	QG2082_V1	intron	19190939	19190982	.	+	2	Parent=CBEC_190284;ID=CBEC_190284_intron
X	QG2082_V1	CDS	19190983	19191272	.	+	2	ID=CBEC_190294;Parent=CBEC_190284
X	QG2082_V1	exon	19190983	19191272	.	+	.	ID=CBEC_190289;Parent=CBEC_190284
X	QG2082_V1	repeat_region	19191364	19191556	.	.	.	X=Cluster1376_938XXXXUnknown;ID=Cluster1376_938XXXXUnknown;intact=TRUE
X	QG2082_V1	repeat_region	19192552	19192748	.	.	.	X=Cluster129_433XXXXDNA-TcMar-Tc1;ID=Cluster129_433XXXXDNA-TcMar-Tc1;intact=TRUE
X	QG2082_V1	repeat_region	19193035	19193246	.	.	.	X=Cluster769_37XXXXUnknown;ID=Cluster769_37XXXXUnknown;intact=TRUE
X	QG2082_V1	repeat_region	19193263	19196026	.	.	.	X=Cluster1131_20XXXXDNA-TcMar-Tc1;ID=Cluster1131_20XXXXDNA-TcMar-Tc1;intact=TRUE
X	QG2082_V1	CDS	19193909	19194880	.	-	0	ID=CBEC_190311;Parent=CBEC_190306
X	QG2082_V1	exon	19193909	19194880	.	-	.	ID=CBEC_190307;Parent=CBEC_190306
X	QG2082_V1	gene	19193909	19195401	.	-	.	ID=CBEC_190305;Name=EVM prediction X.4081
X	QG2082_V1	mRNA	19193909	19195401	.	-	.	ID=CBEC_190306;Parent=CBEC_190305;Name=EVM prediction X.4081;InterPro=IPR046360,IPR008967,IPR036960,IPR001699;Gene_Ontology=GO:0003700,GO:0045893,GO:0006355,GO:0005634,GO:0000978
X	QG2082_V1	intron	19194881	19194930	.	-	0	Parent=CBEC_190306;ID=CBEC_190306_intron
X	QG2082_V1	CDS	19194931	19195080	.	-	0	ID=CBEC_190312;Parent=CBEC_190306
X	QG2082_V1	exon	19194931	19195080	.	-	.	ID=CBEC_190308;Parent=CBEC_190306
X	QG2082_V1	intron	19195081	19195126	.	-	1	Parent=CBEC_190306;ID=CBEC_190306_intron
X	QG2082_V1	CDS	19195127	19195301	.	-	1	ID=CBEC_190313;Parent=CBEC_190306
X	QG2082_V1	exon	19195127	19195301	.	-	.	ID=CBEC_190309;Parent=CBEC_190306
X	QG2082_V1	intron	19195302	19195345	.	-	0	Parent=CBEC_190306;ID=CBEC_190306_intron
X	QG2082_V1	CDS	19195346	19195401	.	-	0	ID=CBEC_190314;Parent=CBEC_190306
X	QG2082_V1	exon	19195346	19195401	.	-	.	ID=CBEC_190310;Parent=CBEC_190306
X	QG2082_V1	repeat_region	19196576	19196715	.	.	.	X=Cluster1208_168XXXXUnknown;ID=Cluster1208_168XXXXUnknown;intact=TRUE
X	QG2082_V1	repeat_region	19197052	19199592	.	.	.	X=Cluster1131_21XXXXDNA-TcMar-Tc1;ID=Cluster1131_21XXXXDNA-TcMar-Tc1;intact=TRUE
X	QG2082_V1	CDS	19199740	19199839	.	-	1	ID=CBEC_190330;Parent=CBEC_190326
X	QG2082_V1	exon	19199740	19199839	.	-	.	ID=CBEC_190327;Parent=CBEC_190326
X	QG2082_V1	gene	19199740	19200213	.	-	.	ID=CBEC_190325;Name=EVM prediction X.4082
X	QG2082_V1	mRNA	19199740	19200213	.	-	.	ID=CBEC_190326;Parent=CBEC_190325;Name=EVM prediction X.4082
X	QG2082_V1	intron	19199840	19199883	.	-	2	Parent=CBEC_190326;ID=CBEC_190326_intron
X	QG2082_V1	CDS	19199884	19200109	.	-	2	ID=CBEC_190331;Parent=CBEC_190326
X	QG2082_V1	exon	19199884	19200109	.	-	.	ID=CBEC_190328;Parent=CBEC_190326
X	QG2082_V1	intron	19200110	19200167	.	-	0	Parent=CBEC_190326;ID=CBEC_190326_intron
X	QG2082_V1	CDS	19200168	19200213	.	-	0	ID=CBEC_190332;Parent=CBEC_190326
X	QG2082_V1	exon	19200168	19200213	.	-	.	ID=CBEC_190329;Parent=CBEC_190326
X	QG2082_V1	CDS	19200300	19200424	.	+	0	ID=CBEC_190348;Parent=CBEC_190344
X	QG2082_V1	exon	19200300	19200424	.	+	.	ID=CBEC_190345;Parent=CBEC_190344
X	QG2082_V1	gene	19200300	19200942	.	+	.	ID=CBEC_190343;Name=EVM prediction X.4083
X	QG2082_V1	mRNA	19200300	19200942	.	+	.	ID=CBEC_190344;Parent=CBEC_190343;Name=EVM prediction X.4083
X	QG2082_V1	intron	19200425	19200471	.	+	1	Parent=CBEC_190344;ID=CBEC_190344_intron
X	QG2082_V1	CDS	19200472	19200708	.	+	1	ID=CBEC_190349;Parent=CBEC_190344
X	QG2082_V1	exon	19200472	19200708	.	+	.	ID=CBEC_190346;Parent=CBEC_190344
X	QG2082_V1	intron	19200709	19200752	.	+	1	Parent=CBEC_190344;ID=CBEC_190344_intron
X	QG2082_V1	CDS	19200753	19200942	.	+	1	ID=CBEC_190350;Parent=CBEC_190344
X	QG2082_V1	exon	19200753	19200942	.	+	.	ID=CBEC_190347;Parent=CBEC_190344
X	QG2082_V1	CDS	19200970	19201096	.	+	0	ID=CBEC_190365;Parent=CBEC_190362
X	QG2082_V1	exon	19200970	19201096	.	+	.	ID=CBEC_190363;Parent=CBEC_190362
X	QG2082_V1	gene	19200970	19201629	.	+	.	ID=CBEC_190361;Name=EVM prediction X.4084
X	QG2082_V1	mRNA	19200970	19201629	.	+	.	ID=CBEC_190362;Parent=CBEC_190361;Name=EVM prediction X.4084
X	QG2082_V1	intron	19201097	19201138	.	+	2	Parent=CBEC_190362;ID=CBEC_190362_intron
X	QG2082_V1	CDS	19201139	19201629	.	+	2	ID=CBEC_190366;Parent=CBEC_190362
X	QG2082_V1	exon	19201139	19201629	.	+	.	ID=CBEC_190364;Parent=CBEC_190362
X	QG2082_V1	repeat_region	19202046	19202336	.	.	.	X=Cluster769_38XXXXUnknown;ID=Cluster769_38XXXXUnknown;intact=TRUE
X	QG2082_V1	repeat_region	19202352	19202412	.	.	.	X=Cluster1131_22XXXXDNA-TcMar-Tc1;ID=Cluster1131_22XXXXDNA-TcMar-Tc1;intact=TRUE
X	QG2082_V1	repeat_region	19202875	19203106	.	.	.	X=Cluster954_166XXXXDNA-TcMar-Tc1;ID=Cluster954_166XXXXDNA-TcMar-Tc1;intact=TRUE
X	QG2082_V1	repeat_region	19203118	19203272	.	.	.	X=Cluster954_167XXXXDNA-TcMar-Tc1;ID=Cluster954_167XXXXDNA-TcMar-Tc1;intact=TRUE
X	QG2082_V1	repeat_region	19203281	19203410	.	.	.	X=Cluster787_97XXXXUnknown;ID=Cluster787_97XXXXUnknown;intact=TRUE
X	QG2082_V1	repeat_region	19203411	19203430	.	.	.	X=Cluster954_168XXXXDNA-TcMar-Tc1;ID=Cluster954_168XXXXDNA-TcMar-Tc1;intact=TRUE
X	QG2082_V1	repeat_region	19203431	19203520	.	.	.	X=Cluster954_168XXXXDNA-TcMar-Tc1;ID=Cluster954_168XXXXDNA-TcMar-Tc1;intact=TRUE
X	QG2082_V1	repeat_region	19203843	19204056	.	.	.	X=Cluster769_39XXXXUnknown;ID=Cluster769_39XXXXUnknown;intact=TRUE
X	QG2082_V1	repeat_region	19204079	19204142	.	.	.	X=Cluster1131_23XXXXDNA-TcMar-Tc1;ID=Cluster1131_23XXXXDNA-TcMar-Tc1;intact=TRUE
X	QG2082_V1	repeat_region	19204686	19204815	.	.	.	X=Cluster1131_24XXXXDNA-TcMar-Tc1;ID=Cluster1131_24XXXXDNA-TcMar-Tc1;intact=TRUE
X	QG2082_V1	repeat_region	19204888	19207106	.	.	.	X=Cluster1131_25XXXXDNA-TcMar-Tc1;ID=Cluster1131_25XXXXDNA-TcMar-Tc1;intact=TRUE
X	QG2082_V1	repeat_region	19207420	19207567	.	.	.	X=Cluster939_121XXXXUnknown;ID=Cluster939_121XXXXUnknown;intact=TRUE
X	QG2082_V1	repeat_region	19207687	19208217	.	.	.	X=Cluster1481_9XXXXUnknown;ID=Cluster1481_9XXXXUnknown;intact=TRUE
X	QG2082_V1	CDS	19208128	19208405	.	+	0	ID=CBEC_190383;Parent=CBEC_190378
X	QG2082_V1	exon	19208128	19208405	.	+	.	ID=CBEC_190379;Parent=CBEC_190378
X	QG2082_V1	gene	19208128	19213828	.	+	.	ID=CBEC_190377;Name=EVM prediction X.4085
X	QG2082_V1	mRNA	19208128	19213828	.	+	.	ID=CBEC_190378;Parent=CBEC_190377;Name=EVM prediction X.4085
X	QG2082_V1	repeat_region	19208243	19208358	.	.	.	X=Cluster652_1XXXXUnknown;ID=Cluster652_1XXXXUnknown;intact=TRUE
X	QG2082_V1	repeat_region	19208386	19208572	.	.	.	X=Cluster874_1XXXXLTR-Gypsy;ID=Cluster874_1XXXXLTR-Gypsy;intact=TRUE
X	QG2082_V1	intron	19208406	19209817	.	+	1	Parent=CBEC_190378;ID=CBEC_190378_intron
X	QG2082_V1	repeat_region	19208640	19208655	.	.	.	X=Cluster1536_82XXXXUnknown;ID=Cluster1536_82XXXXUnknown;intact=TRUE
X	QG2082_V1	repeat_region	19208656	19208682	.	.	.	X=Cluster1357_94XXXXUnknown;ID=Cluster1357_94XXXXUnknown;intact=TRUE
X	QG2082_V1	repeat_region	19208683	19208802	.	.	.	X=Cluster1357_94XXXXUnknown;ID=Cluster1357_94XXXXUnknown;intact=TRUE
X	QG2082_V1	repeat_region	19208803	19209173	.	.	.	X=Cluster1357_95XXXXUnknown;ID=Cluster1357_95XXXXUnknown;intact=TRUE
X	QG2082_V1	repeat_region	19209174	19209233	.	.	.	X=Cluster1357_95XXXXUnknown;ID=Cluster1357_95XXXXUnknown;intact=TRUE
X	QG2082_V1	repeat_region	19209234	19209260	.	.	.	X=Cluster1536_83XXXXUnknown;ID=Cluster1536_83XXXXUnknown;intact=TRUE
X	QG2082_V1	repeat_region	19209261	19209276	.	.	.	X=Cluster1536_83XXXXUnknown;ID=Cluster1536_83XXXXUnknown;intact=TRUE
X	QG2082_V1	repeat_region	19209280	19209636	.	.	.	X=Cluster874_2XXXXLTR-Gypsy;ID=Cluster874_2XXXXLTR-Gypsy;intact=TRUE
X	QG2082_V1	repeat_region	19209689	19209898	.	.	.	X=Cluster874_3XXXXLTR-Gypsy;ID=Cluster874_3XXXXLTR-Gypsy;intact=TRUE
X	QG2082_V1	CDS	19209818	19210046	.	+	1	ID=CBEC_190384;Parent=CBEC_190378
X	QG2082_V1	exon	19209818	19210046	.	+	.	ID=CBEC_190380;Parent=CBEC_190378
X	QG2082_V1	repeat_region	19209980	19210168	.	.	.	X=Cluster639_1XXXXUnknown;ID=Cluster639_1XXXXUnknown;intact=TRUE
X	QG2082_V1	intron	19210047	19211099	.	+	0	Parent=CBEC_190378;ID=CBEC_190378_intron
X	QG2082_V1	repeat_region	19210175	19210478	.	.	.	X=Cluster913_1XXXXUnknown;ID=Cluster913_1XXXXUnknown;intact=TRUE
X	QG2082_V1	repeat_region	19210513	19210593	.	.	.	X=Cluster874_4XXXXLTR-Gypsy;ID=Cluster874_4XXXXLTR-Gypsy;intact=TRUE
X	QG2082_V1	repeat_region	19210623	19210715	.	.	.	X=Cluster639_2XXXXUnknown;ID=Cluster639_2XXXXUnknown;intact=TRUE
X	QG2082_V1	repeat_region	19210721	19210860	.	.	.	X=Cluster913_2XXXXUnknown;ID=Cluster913_2XXXXUnknown;intact=TRUE
X	QG2082_V1	repeat_region	19210861	19211004	.	.	.	X=Cluster1314_1XXXXLTR-Gypsy;ID=Cluster1314_1XXXXLTR-Gypsy;intact=TRUE
X	QG2082_V1	repeat_region	19211005	19211892	.	.	.	X=Cluster1314_1XXXXLTR-Gypsy;ID=Cluster1314_1XXXXLTR-Gypsy;intact=TRUE
X	QG2082_V1	CDS	19211100	19211112	.	+	0	ID=CBEC_190385;Parent=CBEC_190378
X	QG2082_V1	exon	19211100	19211112	.	+	.	ID=CBEC_190381;Parent=CBEC_190378
X	QG2082_V1	intron	19211113	19213658	.	+	2	Parent=CBEC_190378;ID=CBEC_190378_intron
X	QG2082_V1	CDS	19213659	19213828	.	+	2	ID=CBEC_190386;Parent=CBEC_190378
X	QG2082_V1	exon	19213659	19213828	.	+	.	ID=CBEC_190382;Parent=CBEC_190378
X	QG2082_V1	repeat_region	19213943	19213998	.	.	.	X=Cluster874_5XXXXLTR-Gypsy;ID=Cluster874_5XXXXLTR-Gypsy;intact=TRUE
X	QG2082_V1	repeat_region	19214063	19214153	.	.	.	X=Cluster1481_10XXXXUnknown;ID=Cluster1481_10XXXXUnknown;intact=TRUE
X	QG2082_V1	repeat_region	19214571	19214777	.	.	.	X=Cluster1481_11XXXXUnknown;ID=Cluster1481_11XXXXUnknown;intact=TRUE
X	QG2082_V1	repeat_region	19214778	19214792	.	.	.	X=Cluster1481_12XXXXUnknown;ID=Cluster1481_12XXXXUnknown;intact=TRUE
X	QG2082_V1	repeat_region	19214793	19215166	.	.	.	X=Cluster1481_12XXXXUnknown;ID=Cluster1481_12XXXXUnknown;intact=TRUE
X	QG2082_V1	repeat_region	19215167	19215298	.	.	.	X=Cluster652_2XXXXUnknown;ID=Cluster652_2XXXXUnknown;intact=TRUE
X	QG2082_V1	repeat_region	19215299	19215904	.	.	.	X=Cluster874_6XXXXLTR-Gypsy;ID=Cluster874_6XXXXLTR-Gypsy;intact=TRUE
X	QG2082_V1	repeat_region	19215978	19216091	.	.	.	X=Cluster639_3XXXXUnknown;ID=Cluster639_3XXXXUnknown;intact=TRUE
X	QG2082_V1	repeat_region	19216092	19216161	.	.	.	X=Cluster1069_1XXXXUnknown;ID=Cluster1069_1XXXXUnknown;intact=TRUE
X	QG2082_V1	repeat_region	19216162	19216166	.	.	.	X=Cluster1069_1XXXXUnknown;ID=Cluster1069_1XXXXUnknown;intact=TRUE
X	QG2082_V1	repeat_region	19216167	19216197	.	.	.	X=Cluster913_3XXXXUnknown;ID=Cluster913_3XXXXUnknown;intact=TRUE
X	QG2082_V1	repeat_region	19216198	19216352	.	.	.	X=Cluster913_3XXXXUnknown;ID=Cluster913_3XXXXUnknown;intact=TRUE
X	QG2082_V1	repeat_region	19216353	19217554	.	.	.	X=Cluster1314_2XXXXLTR-Gypsy;ID=Cluster1314_2XXXXLTR-Gypsy;intact=TRUE
X	QG2082_V1	repeat_region	19218993	19219100	.	.	.	X=Cluster830_8XXXXLTR-Gypsy;ID=Cluster830_8XXXXLTR-Gypsy;intact=TRUE
X	QG2082_V1	CDS	19219539	19219829	.	-	0	ID=CBEC_190401;Parent=CBEC_190398
X	QG2082_V1	exon	19219539	19219829	.	-	.	ID=CBEC_190399;Parent=CBEC_190398
X	QG2082_V1	gene	19219539	19219905	.	-	.	ID=CBEC_190397;Name=EVM prediction X.4086
X	QG2082_V1	mRNA	19219539	19219905	.	-	.	ID=CBEC_190398;Parent=CBEC_190397;Name=EVM prediction X.4086;InterPro=IPR016072,IPR016897,IPR011333,IPR036296;Gene_Ontology=GO:0006511
X	QG2082_V1	intron	19219830	19219878	.	-	0	Parent=CBEC_190398;ID=CBEC_190398_intron
X	QG2082_V1	CDS	19219879	19219905	.	-	0	ID=CBEC_190402;Parent=CBEC_190398
X	QG2082_V1	exon	19219879	19219905	.	-	.	ID=CBEC_190400;Parent=CBEC_190398
X	QG2082_V1	repeat_region	19220146	19220312	.	.	.	X=Cluster1481_13XXXXUnknown;ID=Cluster1481_13XXXXUnknown;intact=TRUE
X	QG2082_V1	repeat_region	19220558	19221164	.	.	.	X=Cluster1481_14XXXXUnknown;ID=Cluster1481_14XXXXUnknown;intact=TRUE
X	QG2082_V1	repeat_region	19221165	19221296	.	.	.	X=Cluster652_3XXXXUnknown;ID=Cluster652_3XXXXUnknown;intact=TRUE
X	QG2082_V1	repeat_region	19221297	19221894	.	.	.	X=Cluster874_7XXXXLTR-Gypsy;ID=Cluster874_7XXXXLTR-Gypsy;intact=TRUE
X	QG2082_V1	repeat_region	19221968	19222081	.	.	.	X=Cluster639_4XXXXUnknown;ID=Cluster639_4XXXXUnknown;intact=TRUE
X	QG2082_V1	repeat_region	19222082	19222150	.	.	.	X=Cluster1069_2XXXXUnknown;ID=Cluster1069_2XXXXUnknown;intact=TRUE
X	QG2082_V1	repeat_region	19222151	19222151	.	.	.	X=Cluster913_4XXXXUnknown;ID=Cluster913_4XXXXUnknown;intact=TRUE
X	QG2082_V1	repeat_region	19222152	19222172	.	.	.	X=Cluster913_4XXXXUnknown;ID=Cluster913_4XXXXUnknown;intact=TRUE
X	QG2082_V1	repeat_region	19222173	19222336	.	.	.	X=Cluster913_4XXXXUnknown;ID=Cluster913_4XXXXUnknown;intact=TRUE
X	QG2082_V1	repeat_region	19222337	19223538	.	.	.	X=Cluster1314_3XXXXLTR-Gypsy;ID=Cluster1314_3XXXXLTR-Gypsy;intact=TRUE
X	QG2082_V1	repeat_region	19224974	19225081	.	.	.	X=Cluster830_9XXXXLTR-Gypsy;ID=Cluster830_9XXXXLTR-Gypsy;intact=TRUE
X	QG2082_V1	CDS	19225504	19225728	.	-	0	ID=CBEC_190417;Parent=CBEC_190414
X	QG2082_V1	exon	19225504	19225728	.	-	.	ID=CBEC_190415;Parent=CBEC_190414
X	QG2082_V1	gene	19225504	19225897	.	-	.	ID=CBEC_190413;Name=EVM prediction X.4087
X	QG2082_V1	mRNA	19225504	19225897	.	-	.	ID=CBEC_190414;Parent=CBEC_190413;Name=EVM prediction X.4087;InterPro=IPR036296,IPR011333,IPR016072,IPR016897;Gene_Ontology=GO:0006511
X	QG2082_V1	intron	19225729	19225837	.	-	0	Parent=CBEC_190414;ID=CBEC_190414_intron
X	QG2082_V1	CDS	19225838	19225897	.	-	0	ID=CBEC_190418;Parent=CBEC_190414
X	QG2082_V1	exon	19225838	19225897	.	-	.	ID=CBEC_190416;Parent=CBEC_190414
X	QG2082_V1	CDS	19226008	19226196	.	+	0	ID=CBEC_190433;Parent=CBEC_190430
X	QG2082_V1	exon	19226008	19226196	.	+	.	ID=CBEC_190431;Parent=CBEC_190430
X	QG2082_V1	gene	19226008	19226417	.	+	.	ID=CBEC_190429;Name=EVM prediction X.4088
X	QG2082_V1	mRNA	19226008	19226417	.	+	.	ID=CBEC_190430;Parent=CBEC_190429;Name=EVM prediction X.4088;InterPro=IPR011333,IPR016073,IPR001232;Gene_Ontology=GO:0006511
X	QG2082_V1	intron	19226197	19226252	.	+	0	Parent=CBEC_190430;ID=CBEC_190430_intron
X	QG2082_V1	CDS	19226253	19226417	.	+	0	ID=CBEC_190434;Parent=CBEC_190430
X	QG2082_V1	exon	19226253	19226417	.	+	.	ID=CBEC_190432;Parent=CBEC_190430
X	QG2082_V1	repeat_region	19227377	19227534	.	.	.	X=Cluster652_4XXXXUnknown;ID=Cluster652_4XXXXUnknown;intact=TRUE
X	QG2082_V1	repeat_region	19228283	19228838	.	.	.	X=Cluster1481_15XXXXUnknown;ID=Cluster1481_15XXXXUnknown;intact=TRUE
X	QG2082_V1	repeat_region	19228861	19228992	.	.	.	X=Cluster652_5XXXXUnknown;ID=Cluster652_5XXXXUnknown;intact=TRUE
X	QG2082_V1	repeat_region	19228993	19229591	.	.	.	X=Cluster874_8XXXXLTR-Gypsy;ID=Cluster874_8XXXXLTR-Gypsy;intact=TRUE
X	QG2082_V1	repeat_region	19229662	19229845	.	.	.	X=Cluster639_5XXXXUnknown;ID=Cluster639_5XXXXUnknown;intact=TRUE
X	QG2082_V1	repeat_region	19229851	19230134	.	.	.	X=Cluster913_5XXXXUnknown;ID=Cluster913_5XXXXUnknown;intact=TRUE
X	QG2082_V1	repeat_region	19230171	19230251	.	.	.	X=Cluster874_9XXXXLTR-Gypsy;ID=Cluster874_9XXXXLTR-Gypsy;intact=TRUE
X	QG2082_V1	repeat_region	19230301	19230415	.	.	.	X=Cluster639_6XXXXUnknown;ID=Cluster639_6XXXXUnknown;intact=TRUE
X	QG2082_V1	repeat_region	19230416	19230483	.	.	.	X=Cluster1069_3XXXXUnknown;ID=Cluster1069_3XXXXUnknown;intact=TRUE
X	QG2082_V1	repeat_region	19230484	19230484	.	.	.	X=Cluster913_6XXXXUnknown;ID=Cluster913_6XXXXUnknown;intact=TRUE
X	QG2082_V1	repeat_region	19230485	19230528	.	.	.	X=Cluster913_6XXXXUnknown;ID=Cluster913_6XXXXUnknown;intact=TRUE
X	QG2082_V1	repeat_region	19230529	19230669	.	.	.	X=Cluster913_6XXXXUnknown;ID=Cluster913_6XXXXUnknown;intact=TRUE
X	QG2082_V1	repeat_region	19230670	19231796	.	.	.	X=Cluster1314_4XXXXLTR-Gypsy;ID=Cluster1314_4XXXXLTR-Gypsy;intact=TRUE
X	QG2082_V1	repeat_region	19233051	19233098	.	.	.	X=Cluster1357_96XXXXUnknown;ID=Cluster1357_96XXXXUnknown;intact=TRUE
X	QG2082_V1	repeat_region	19233099	19233124	.	.	.	X=Cluster1536_84XXXXUnknown;ID=Cluster1536_84XXXXUnknown;intact=TRUE
X	QG2082_V1	repeat_region	19233125	19233140	.	.	.	X=Cluster1536_84XXXXUnknown;ID=Cluster1536_84XXXXUnknown;intact=TRUE
X	QG2082_V1	repeat_region	19233154	19233219	.	.	.	X=Cluster40_21XXXXDNA-TcMar-Tc1;ID=Cluster40_21XXXXDNA-TcMar-Tc1;intact=TRUE
X	QG2082_V1	repeat_region	19233220	19233231	.	.	.	X=Cluster40_22XXXXDNA-TcMar-Tc1;ID=Cluster40_22XXXXDNA-TcMar-Tc1;intact=TRUE
X	QG2082_V1	repeat_region	19233232	19233376	.	.	.	X=Cluster40_22XXXXDNA-TcMar-Tc1;ID=Cluster40_22XXXXDNA-TcMar-Tc1;intact=TRUE
X	QG2082_V1	repeat_region	19233862	19234483	.	.	.	X=Cluster1481_16XXXXUnknown;ID=Cluster1481_16XXXXUnknown;intact=TRUE
X	QG2082_V1	repeat_region	19234511	19234625	.	.	.	X=Cluster652_6XXXXUnknown;ID=Cluster652_6XXXXUnknown;intact=TRUE
X	QG2082_V1	repeat_region	19234626	19235224	.	.	.	X=Cluster874_10XXXXLTR-Gypsy;ID=Cluster874_10XXXXLTR-Gypsy;intact=TRUE
X	QG2082_V1	repeat_region	19235225	19235291	.	.	.	X=Cluster1069_4XXXXUnknown;ID=Cluster1069_4XXXXUnknown;intact=TRUE
X	QG2082_V1	repeat_region	19235292	19235319	.	.	.	X=Cluster639_7XXXXUnknown;ID=Cluster639_7XXXXUnknown;intact=TRUE
X	QG2082_V1	repeat_region	19235320	19235475	.	.	.	X=Cluster639_7XXXXUnknown;ID=Cluster639_7XXXXUnknown;intact=TRUE
X	QG2082_V1	repeat_region	19235481	19235764	.	.	.	X=Cluster913_7XXXXUnknown;ID=Cluster913_7XXXXUnknown;intact=TRUE
X	QG2082_V1	repeat_region	19235801	19235881	.	.	.	X=Cluster874_11XXXXLTR-Gypsy;ID=Cluster874_11XXXXLTR-Gypsy;intact=TRUE
X	QG2082_V1	repeat_region	19235931	19236114	.	.	.	X=Cluster639_8XXXXUnknown;ID=Cluster639_8XXXXUnknown;intact=TRUE
X	QG2082_V1	repeat_region	19236120	19236305	.	.	.	X=Cluster913_8XXXXUnknown;ID=Cluster913_8XXXXUnknown;intact=TRUE
X	QG2082_V1	repeat_region	19236306	19237513	.	.	.	X=Cluster1314_5XXXXLTR-Gypsy;ID=Cluster1314_5XXXXLTR-Gypsy;intact=TRUE
X	QG2082_V1	repeat_region	19238823	19239361	.	.	.	X=Cluster828_2XXXXLINE-CR1;ID=Cluster828_2XXXXLINE-CR1;intact=TRUE
X	QG2082_V1	repeat_region	19239616	19239680	.	.	.	X=Cluster1481_17XXXXUnknown;ID=Cluster1481_17XXXXUnknown;intact=TRUE
X	QG2082_V1	CDS	19240254	19240382	.	-	0	ID=CBEC_190455;Parent=CBEC_190446
X	QG2082_V1	exon	19240254	19240382	.	-	.	ID=CBEC_190447;Parent=CBEC_190446
X	QG2082_V1	gene	19240254	19242244	.	-	.	ID=CBEC_190445;Name=EVM prediction X.4089
X	QG2082_V1	mRNA	19240254	19242244	.	-	.	ID=CBEC_190446;Parent=CBEC_190445;Name=EVM prediction X.4089
X	QG2082_V1	intron	19240383	19240452	.	-	1	Parent=CBEC_190446;ID=CBEC_190446_intron
X	QG2082_V1	CDS	19240453	19240564	.	-	1	ID=CBEC_190456;Parent=CBEC_190446
X	QG2082_V1	exon	19240453	19240564	.	-	.	ID=CBEC_190448;Parent=CBEC_190446
X	QG2082_V1	intron	19240565	19240608	.	-	1	Parent=CBEC_190446;ID=CBEC_190446_intron
X	QG2082_V1	repeat_region	19240604	19240787	.	.	.	X=Cluster874_12XXXXLTR-Gypsy;ID=Cluster874_12XXXXLTR-Gypsy;intact=TRUE
X	QG2082_V1	CDS	19240609	19240701	.	-	1	ID=CBEC_190457;Parent=CBEC_190446
X	QG2082_V1	exon	19240609	19240701	.	-	.	ID=CBEC_190449;Parent=CBEC_190446
X	QG2082_V1	intron	19240702	19240956	.	-	1	Parent=CBEC_190446;ID=CBEC_190446_intron
X	QG2082_V1	repeat_region	19240823	19240950	.	.	.	X=Cluster652_7XXXXUnknown;ID=Cluster652_7XXXXUnknown;intact=TRUE
X	QG2082_V1	CDS	19240957	19241037	.	-	1	ID=CBEC_190458;Parent=CBEC_190446
X	QG2082_V1	exon	19240957	19241037	.	-	.	ID=CBEC_190450;Parent=CBEC_190446
X	QG2082_V1	repeat_region	19241029	19241244	.	.	.	X=Cluster874_13XXXXLTR-Gypsy;ID=Cluster874_13XXXXLTR-Gypsy;intact=TRUE
X	QG2082_V1	intron	19241038	19241084	.	-	1	Parent=CBEC_190446;ID=CBEC_190446_intron
X	QG2082_V1	CDS	19241085	19241210	.	-	1	ID=CBEC_190459;Parent=CBEC_190446
X	QG2082_V1	exon	19241085	19241210	.	-	.	ID=CBEC_190451;Parent=CBEC_190446
X	QG2082_V1	intron	19241211	19241255	.	-	0	Parent=CBEC_190446;ID=CBEC_190446_intron
X	QG2082_V1	CDS	19241256	19241338	.	-	0	ID=CBEC_190460;Parent=CBEC_190446
X	QG2082_V1	exon	19241256	19241338	.	-	.	ID=CBEC_190452;Parent=CBEC_190446
X	QG2082_V1	repeat_region	19241277	19241426	.	.	.	X=Cluster652_8XXXXUnknown;ID=Cluster652_8XXXXUnknown;intact=TRUE
X	QG2082_V1	intron	19241339	19242091	.	-	1	Parent=CBEC_190446;ID=CBEC_190446_intron
X	QG2082_V1	repeat_region	19241478	19241683	.	.	.	X=Cluster1481_18XXXXUnknown;ID=Cluster1481_18XXXXUnknown;intact=TRUE
X	QG2082_V1	repeat_region	19241684	19241703	.	.	.	X=Cluster1481_19XXXXUnknown;ID=Cluster1481_19XXXXUnknown;intact=TRUE
X	QG2082_V1	repeat_region	19241704	19241866	.	.	.	X=Cluster1481_19XXXXUnknown;ID=Cluster1481_19XXXXUnknown;intact=TRUE
X	QG2082_V1	repeat_region	19241867	19241886	.	.	.	X=Cluster1481_20XXXXUnknown;ID=Cluster1481_20XXXXUnknown;intact=TRUE
X	QG2082_V1	repeat_region	19241887	19242090	.	.	.	X=Cluster1481_20XXXXUnknown;ID=Cluster1481_20XXXXUnknown;intact=TRUE
X	QG2082_V1	CDS	19242092	19242113	.	-	1	ID=CBEC_190461;Parent=CBEC_190446
X	QG2082_V1	exon	19242092	19242113	.	-	.	ID=CBEC_190453;Parent=CBEC_190446
X	QG2082_V1	intron	19242114	19242161	.	-	0	Parent=CBEC_190446;ID=CBEC_190446_intron
X	QG2082_V1	CDS	19242162	19242244	.	-	0	ID=CBEC_190462;Parent=CBEC_190446
X	QG2082_V1	exon	19242162	19242244	.	-	.	ID=CBEC_190454;Parent=CBEC_190446
X	QG2082_V1	repeat_region	19242203	19242746	.	.	.	X=Cluster1481_21XXXXUnknown;ID=Cluster1481_21XXXXUnknown;intact=TRUE
X	QG2082_V1	repeat_region	19242913	19243019	.	.	.	X=Cluster825_132XXXXLINE-CR1;ID=Cluster825_132XXXXLINE-CR1;intact=TRUE
X	QG2082_V1	repeat_region	19243925	19244468	.	.	.	X=Cluster1481_22XXXXUnknown;ID=Cluster1481_22XXXXUnknown;intact=TRUE
X	QG2082_V1	repeat_region	19244469	19244600	.	.	.	X=Cluster652_9XXXXUnknown;ID=Cluster652_9XXXXUnknown;intact=TRUE
X	QG2082_V1	repeat_region	19244601	19245218	.	.	.	X=Cluster874_14XXXXLTR-Gypsy;ID=Cluster874_14XXXXLTR-Gypsy;intact=TRUE
X	QG2082_V1	repeat_region	19245256	19245458	.	.	.	X=Cluster913_9XXXXUnknown;ID=Cluster913_9XXXXUnknown;intact=TRUE
X	QG2082_V1	repeat_region	19245459	19246575	.	.	.	X=Cluster1314_6XXXXLTR-Gypsy;ID=Cluster1314_6XXXXLTR-Gypsy;intact=TRUE
X	QG2082_V1	CDS	19246763	19246796	.	+	0	ID=CBEC_190477;Parent=CBEC_190474
X	QG2082_V1	exon	19246763	19246796	.	+	.	ID=CBEC_190475;Parent=CBEC_190474
X	QG2082_V1	gene	19246763	19247587	.	+	.	ID=CBEC_190473;Name=EVM prediction X.4090
X	QG2082_V1	mRNA	19246763	19247587	.	+	.	ID=CBEC_190474;Parent=CBEC_190473;Name=EVM prediction X.4090
X	QG2082_V1	intron	19246797	19246844	.	+	2	Parent=CBEC_190474;ID=CBEC_190474_intron
X	QG2082_V1	CDS	19246845	19247587	.	+	2	ID=CBEC_190478;Parent=CBEC_190474
X	QG2082_V1	exon	19246845	19247587	.	+	.	ID=CBEC_190476;Parent=CBEC_190474
X	QG2082_V1	repeat_region	19247713	19247890	.	.	.	X=Cluster1251_77XXXXDNA-TcMar-Tc1;ID=Cluster1251_77XXXXDNA-TcMar-Tc1;intact=TRUE
X	QG2082_V1	repeat_region	19248573	19248703	.	.	.	X=Cluster639_9XXXXUnknown;ID=Cluster639_9XXXXUnknown;intact=TRUE
X	QG2082_V1	repeat_region	19248723	19249277	.	.	.	X=Cluster874_15XXXXLTR-Gypsy;ID=Cluster874_15XXXXLTR-Gypsy;intact=TRUE
X	QG2082_V1	repeat_region	19249278	19249399	.	.	.	X=Cluster652_10XXXXUnknown;ID=Cluster652_10XXXXUnknown;intact=TRUE
X	QG2082_V1	repeat_region	19249747	19250070	.	.	.	X=Cluster874_16XXXXLTR-Gypsy;ID=Cluster874_16XXXXLTR-Gypsy;intact=TRUE
X	QG2082_V1	repeat_region	19250082	19250227	.	.	.	X=Cluster874_17XXXXLTR-Gypsy;ID=Cluster874_17XXXXLTR-Gypsy;intact=TRUE
X	QG2082_V1	repeat_region	19250301	19250487	.	.	.	X=Cluster979_325XXXXDNA-TcMar-Tc1;ID=Cluster979_325XXXXDNA-TcMar-Tc1;intact=TRUE
X	QG2082_V1	CDS	19250928	19251223	.	-	2	ID=CBEC_190498;Parent=CBEC_190490
X	QG2082_V1	exon	19250928	19251223	.	-	.	ID=CBEC_190491;Parent=CBEC_190490
X	QG2082_V1	gene	19250928	19252864	.	-	.	ID=CBEC_190489;Name=EVM prediction X.4091
X	QG2082_V1	mRNA	19250928	19252864	.	-	.	ID=CBEC_190490;Parent=CBEC_190489;Name=EVM prediction X.4091
X	QG2082_V1	intron	19251224	19251267	.	-	2	Parent=CBEC_190490;ID=CBEC_190490_intron
X	QG2082_V1	CDS	19251268	19251702	.	-	2	ID=CBEC_190499;Parent=CBEC_190490
X	QG2082_V1	exon	19251268	19251702	.	-	.	ID=CBEC_190492;Parent=CBEC_190490
X	QG2082_V1	intron	19251703	19251744	.	-	1	Parent=CBEC_190490;ID=CBEC_190490_intron
X	QG2082_V1	CDS	19251745	19252130	.	-	1	ID=CBEC_190500;Parent=CBEC_190490
X	QG2082_V1	exon	19251745	19252130	.	-	.	ID=CBEC_190493;Parent=CBEC_190490
X	QG2082_V1	intron	19252131	19252174	.	-	1	Parent=CBEC_190490;ID=CBEC_190490_intron
X	QG2082_V1	CDS	19252175	19252372	.	-	1	ID=CBEC_190501;Parent=CBEC_190490
X	QG2082_V1	exon	19252175	19252372	.	-	.	ID=CBEC_190494;Parent=CBEC_190490
X	QG2082_V1	intron	19252373	19252421	.	-	1	Parent=CBEC_190490;ID=CBEC_190490_intron
X	QG2082_V1	CDS	19252422	19252547	.	-	1	ID=CBEC_190502;Parent=CBEC_190490
X	QG2082_V1	exon	19252422	19252547	.	-	.	ID=CBEC_190495;Parent=CBEC_190490
X	QG2082_V1	intron	19252548	19252596	.	-	1	Parent=CBEC_190490;ID=CBEC_190490_intron
X	QG2082_V1	CDS	19252597	19252746	.	-	1	ID=CBEC_190503;Parent=CBEC_190490
X	QG2082_V1	exon	19252597	19252746	.	-	.	ID=CBEC_190496;Parent=CBEC_190490
X	QG2082_V1	repeat_region	19252645	19252790	.	.	.	X=Cluster874_18XXXXLTR-Gypsy;ID=Cluster874_18XXXXLTR-Gypsy;intact=TRUE
X	QG2082_V1	intron	19252747	19252790	.	-	0	Parent=CBEC_190490;ID=CBEC_190490_intron
X	QG2082_V1	CDS	19252791	19252864	.	-	0	ID=CBEC_190504;Parent=CBEC_190490
X	QG2082_V1	exon	19252791	19252864	.	-	.	ID=CBEC_190497;Parent=CBEC_190490
X	QG2082_V1	repeat_region	19252811	19253431	.	.	.	X=Cluster1481_23XXXXUnknown;ID=Cluster1481_23XXXXUnknown;intact=TRUE
X	QG2082_V1	repeat_region	19254107	19254641	.	.	.	X=Cluster1481_24XXXXUnknown;ID=Cluster1481_24XXXXUnknown;intact=TRUE
X	QG2082_V1	repeat_region	19254643	19254779	.	.	.	X=Cluster652_11XXXXUnknown;ID=Cluster652_11XXXXUnknown;intact=TRUE
X	QG2082_V1	repeat_region	19254780	19254808	.	.	.	X=Cluster874_19XXXXLTR-Gypsy;ID=Cluster874_19XXXXLTR-Gypsy;intact=TRUE
X	QG2082_V1	repeat_region	19254809	19255286	.	.	.	X=Cluster874_19XXXXLTR-Gypsy;ID=Cluster874_19XXXXLTR-Gypsy;intact=TRUE
X	QG2082_V1	CDS	19254925	19254973	.	+	0	ID=CBEC_190519;Parent=CBEC_190516
X	QG2082_V1	exon	19254925	19254973	.	+	.	ID=CBEC_190517;Parent=CBEC_190516
X	QG2082_V1	gene	19254925	19255180	.	+	.	ID=CBEC_190515;Name=EVM prediction X.4092
X	QG2082_V1	mRNA	19254925	19255180	.	+	.	ID=CBEC_190516;Parent=CBEC_190515;Name=EVM prediction X.4092
X	QG2082_V1	intron	19254974	19255019	.	+	2	Parent=CBEC_190516;ID=CBEC_190516_intron
X	QG2082_V1	CDS	19255020	19255180	.	+	2	ID=CBEC_190520;Parent=CBEC_190516
X	QG2082_V1	exon	19255020	19255180	.	+	.	ID=CBEC_190518;Parent=CBEC_190516
X	QG2082_V1	repeat_region	19255328	19255442	.	.	.	X=Cluster639_10XXXXUnknown;ID=Cluster639_10XXXXUnknown;intact=TRUE
X	QG2082_V1	repeat_region	19255443	19255511	.	.	.	X=Cluster1069_5XXXXUnknown;ID=Cluster1069_5XXXXUnknown;intact=TRUE
X	QG2082_V1	repeat_region	19255512	19255767	.	.	.	X=Cluster1069_5XXXXUnknown;ID=Cluster1069_5XXXXUnknown;intact=TRUE
X	QG2082_V1	repeat_region	19255768	19255771	.	.	.	X=Cluster639_11XXXXUnknown;ID=Cluster639_11XXXXUnknown;intact=TRUE
X	QG2082_V1	repeat_region	19255772	19255883	.	.	.	X=Cluster639_11XXXXUnknown;ID=Cluster639_11XXXXUnknown;intact=TRUE
X	QG2082_V1	repeat_region	19255884	19255947	.	.	.	X=Cluster1069_6XXXXUnknown;ID=Cluster1069_6XXXXUnknown;intact=TRUE
X	QG2082_V1	repeat_region	19255948	19256106	.	.	.	X=Cluster1069_6XXXXUnknown;ID=Cluster1069_6XXXXUnknown;intact=TRUE
X	QG2082_V1	repeat_region	19256107	19256110	.	.	.	X=Cluster639_12XXXXUnknown;ID=Cluster639_12XXXXUnknown;intact=TRUE
X	QG2082_V1	repeat_region	19256111	19256178	.	.	.	X=Cluster639_12XXXXUnknown;ID=Cluster639_12XXXXUnknown;intact=TRUE
X	QG2082_V1	repeat_region	19256179	19256254	.	.	.	X=Cluster1069_7XXXXUnknown;ID=Cluster1069_7XXXXUnknown;intact=TRUE
X	QG2082_V1	repeat_region	19256255	19256274	.	.	.	X=Cluster1069_7XXXXUnknown;ID=Cluster1069_7XXXXUnknown;intact=TRUE
X	QG2082_V1	repeat_region	19256342	19257176	.	.	.	X=Cluster1314_7XXXXLTR-Gypsy;ID=Cluster1314_7XXXXLTR-Gypsy;intact=TRUE
X	QG2082_V1	CDS	19257318	19257417	.	+	0	ID=CBEC_190536;Parent=CBEC_190532
X	QG2082_V1	exon	19257318	19257417	.	+	.	ID=CBEC_190533;Parent=CBEC_190532
X	QG2082_V1	gene	19257318	19258187	.	+	.	ID=CBEC_190531;Name=EVM prediction X.4093
X	QG2082_V1	mRNA	19257318	19258187	.	+	.	ID=CBEC_190532;Parent=CBEC_190531;Name=EVM prediction X.4093
X	QG2082_V1	intron	19257418	19257466	.	+	2	Parent=CBEC_190532;ID=CBEC_190532_intron
X	QG2082_V1	CDS	19257467	19257862	.	+	2	ID=CBEC_190537;Parent=CBEC_190532
X	QG2082_V1	exon	19257467	19257862	.	+	.	ID=CBEC_190534;Parent=CBEC_190532
X	QG2082_V1	intron	19257863	19257906	.	+	2	Parent=CBEC_190532;ID=CBEC_190532_intron
X	QG2082_V1	CDS	19257907	19258187	.	+	2	ID=CBEC_190538;Parent=CBEC_190532
X	QG2082_V1	exon	19257907	19258187	.	+	.	ID=CBEC_190535;Parent=CBEC_190532
X	QG2082_V1	repeat_region	19258413	19258972	.	.	.	X=Cluster1481_25XXXXUnknown;ID=Cluster1481_25XXXXUnknown;intact=TRUE
X	QG2082_V1	repeat_region	19258995	19259123	.	.	.	X=Cluster652_12XXXXUnknown;ID=Cluster652_12XXXXUnknown;intact=TRUE
X	QG2082_V1	CDS	19259144	19259160	.	+	0	ID=CBEC_190557;Parent=CBEC_190550
X	QG2082_V1	exon	19259144	19259160	.	+	.	ID=CBEC_190551;Parent=CBEC_190550
X	QG2082_V1	gene	19259144	19260954	.	+	.	ID=CBEC_190549;Name=EVM prediction X.4094
X	QG2082_V1	mRNA	19259144	19260954	.	+	.	ID=CBEC_190550;Parent=CBEC_190549;Name=EVM prediction X.4094
X	QG2082_V1	intron	19259161	19259203	.	+	1	Parent=CBEC_190550;ID=CBEC_190550_intron
X	QG2082_V1	repeat_region	19259161	19259605	.	.	.	X=Cluster874_20XXXXLTR-Gypsy;ID=Cluster874_20XXXXLTR-Gypsy;intact=TRUE
X	QG2082_V1	CDS	19259204	19259329	.	+	1	ID=CBEC_190558;Parent=CBEC_190550
X	QG2082_V1	exon	19259204	19259329	.	+	.	ID=CBEC_190552;Parent=CBEC_190550
X	QG2082_V1	intron	19259330	19259375	.	+	1	Parent=CBEC_190550;ID=CBEC_190550_intron
X	QG2082_V1	CDS	19259376	19259546	.	+	1	ID=CBEC_190559;Parent=CBEC_190550
X	QG2082_V1	exon	19259376	19259546	.	+	.	ID=CBEC_190553;Parent=CBEC_190550
X	QG2082_V1	intron	19259547	19259597	.	+	1	Parent=CBEC_190550;ID=CBEC_190550_intron
X	QG2082_V1	CDS	19259598	19259922	.	+	1	ID=CBEC_190560;Parent=CBEC_190550
X	QG2082_V1	exon	19259598	19259922	.	+	.	ID=CBEC_190554;Parent=CBEC_190550
X	QG2082_V1	repeat_region	19259641	19259760	.	.	.	X=Cluster639_13XXXXUnknown;ID=Cluster639_13XXXXUnknown;intact=TRUE
X	QG2082_V1	repeat_region	19259761	19259825	.	.	.	X=Cluster1069_8XXXXUnknown;ID=Cluster1069_8XXXXUnknown;intact=TRUE
X	QG2082_V1	repeat_region	19259826	19260094	.	.	.	X=Cluster1069_8XXXXUnknown;ID=Cluster1069_8XXXXUnknown;intact=TRUE
X	QG2082_V1	intron	19259923	19260893	.	+	0	Parent=CBEC_190550;ID=CBEC_190550_intron
X	QG2082_V1	repeat_region	19260095	19260190	.	.	.	X=Cluster639_14XXXXUnknown;ID=Cluster639_14XXXXUnknown;intact=TRUE
X	QG2082_V1	repeat_region	19260191	19260255	.	.	.	X=Cluster1069_9XXXXUnknown;ID=Cluster1069_9XXXXUnknown;intact=TRUE
X	QG2082_V1	repeat_region	19260256	19260414	.	.	.	X=Cluster1069_9XXXXUnknown;ID=Cluster1069_9XXXXUnknown;intact=TRUE
X	QG2082_V1	repeat_region	19260415	19260418	.	.	.	X=Cluster639_15XXXXUnknown;ID=Cluster639_15XXXXUnknown;intact=TRUE
X	QG2082_V1	repeat_region	19260419	19260480	.	.	.	X=Cluster639_15XXXXUnknown;ID=Cluster639_15XXXXUnknown;intact=TRUE
X	QG2082_V1	repeat_region	19260481	19260538	.	.	.	X=Cluster1069_10XXXXUnknown;ID=Cluster1069_10XXXXUnknown;intact=TRUE
X	QG2082_V1	repeat_region	19260539	19260562	.	.	.	X=Cluster1314_8XXXXLTR-Gypsy;ID=Cluster1314_8XXXXLTR-Gypsy;intact=TRUE
X	QG2082_V1	repeat_region	19260563	19260611	.	.	.	X=Cluster1314_8XXXXLTR-Gypsy;ID=Cluster1314_8XXXXLTR-Gypsy;intact=TRUE
X	QG2082_V1	repeat_region	19260612	19260649	.	.	.	X=Cluster1314_8XXXXLTR-Gypsy;ID=Cluster1314_8XXXXLTR-Gypsy;intact=TRUE
X	QG2082_V1	repeat_region	19260707	19260760	.	.	.	X=A-rich_2725XXXXA-rich;ID=A-rich_2725XXXXA-rich;intact=TRUE
X	QG2082_V1	repeat_region	19260831	19261613	.	.	.	X=Cluster1314_9XXXXLTR-Gypsy;ID=Cluster1314_9XXXXLTR-Gypsy;intact=TRUE
X	QG2082_V1	CDS	19260894	19260904	.	+	0	ID=CBEC_190561;Parent=CBEC_190550
X	QG2082_V1	exon	19260894	19260904	.	+	.	ID=CBEC_190555;Parent=CBEC_190550
X	QG2082_V1	intron	19260905	19260950	.	+	1	Parent=CBEC_190550;ID=CBEC_190550_intron
X	QG2082_V1	CDS	19260951	19260954	.	+	1	ID=CBEC_190562;Parent=CBEC_190550
X	QG2082_V1	exon	19260951	19260954	.	+	.	ID=CBEC_190556;Parent=CBEC_190550
X	QG2082_V1	CDS	19261307	19261346	.	+	0	ID=CBEC_190589;Parent=CBEC_190574
X	QG2082_V1	exon	19261307	19261346	.	+	.	ID=CBEC_190575;Parent=CBEC_190574
X	QG2082_V1	gene	19261307	19266627	.	+	.	ID=CBEC_190573;Name=EVM prediction X.4095
X	QG2082_V1	mRNA	19261307	19266627	.	+	.	ID=CBEC_190574;Parent=CBEC_190573;Name=EVM prediction X.4095
X	QG2082_V1	intron	19261347	19261389	.	+	2	Parent=CBEC_190574;ID=CBEC_190574_intron
X	QG2082_V1	CDS	19261390	19261429	.	+	2	ID=CBEC_190590;Parent=CBEC_190574
X	QG2082_V1	exon	19261390	19261429	.	+	.	ID=CBEC_190576;Parent=CBEC_190574
X	QG2082_V1	intron	19261430	19261651	.	+	1	Parent=CBEC_190574;ID=CBEC_190574_intron
X	QG2082_V1	CDS	19261652	19261887	.	+	1	ID=CBEC_190591;Parent=CBEC_190574
X	QG2082_V1	exon	19261652	19261887	.	+	.	ID=CBEC_190577;Parent=CBEC_190574
X	QG2082_V1	intron	19261888	19261935	.	+	2	Parent=CBEC_190574;ID=CBEC_190574_intron
X	QG2082_V1	CDS	19261936	19262334	.	+	2	ID=CBEC_190592;Parent=CBEC_190574
X	QG2082_V1	exon	19261936	19262334	.	+	.	ID=CBEC_190578;Parent=CBEC_190574
X	QG2082_V1	intron	19262335	19262382	.	+	2	Parent=CBEC_190574;ID=CBEC_190574_intron
X	QG2082_V1	CDS	19262383	19262659	.	+	2	ID=CBEC_190593;Parent=CBEC_190574
X	QG2082_V1	exon	19262383	19262659	.	+	.	ID=CBEC_190579;Parent=CBEC_190574
X	QG2082_V1	intron	19262660	19263592	.	+	1	Parent=CBEC_190574;ID=CBEC_190574_intron
X	QG2082_V1	repeat_region	19262836	19263419	.	.	.	X=Cluster1481_26XXXXUnknown;ID=Cluster1481_26XXXXUnknown;intact=TRUE
X	QG2082_V1	repeat_region	19263451	19263592	.	.	.	X=Cluster652_13XXXXUnknown;ID=Cluster652_13XXXXUnknown;intact=TRUE
X	QG2082_V1	CDS	19263593	19263622	.	+	1	ID=CBEC_190594;Parent=CBEC_190574
X	QG2082_V1	exon	19263593	19263622	.	+	.	ID=CBEC_190580;Parent=CBEC_190574
X	QG2082_V1	repeat_region	19263593	19264015	.	.	.	X=Cluster874_21XXXXLTR-Gypsy;ID=Cluster874_21XXXXLTR-Gypsy;intact=TRUE
X	QG2082_V1	intron	19263623	19263665	.	+	1	Parent=CBEC_190574;ID=CBEC_190574_intron
X	QG2082_V1	CDS	19263666	19263770	.	+	1	ID=CBEC_190595;Parent=CBEC_190574
X	QG2082_V1	exon	19263666	19263770	.	+	.	ID=CBEC_190581;Parent=CBEC_190574
X	QG2082_V1	intron	19263771	19263816	.	+	1	Parent=CBEC_190574;ID=CBEC_190574_intron
X	QG2082_V1	CDS	19263817	19263830	.	+	1	ID=CBEC_190596;Parent=CBEC_190574
X	QG2082_V1	exon	19263817	19263830	.	+	.	ID=CBEC_190582;Parent=CBEC_190574
X	QG2082_V1	intron	19263831	19264553	.	+	2	Parent=CBEC_190574;ID=CBEC_190574_intron
X	QG2082_V1	repeat_region	19264016	19264022	.	.	.	X=Cluster1069_11XXXXUnknown;ID=Cluster1069_11XXXXUnknown;intact=TRUE
X	QG2082_V1	repeat_region	19264023	19264211	.	.	.	X=Cluster1069_11XXXXUnknown;ID=Cluster1069_11XXXXUnknown;intact=TRUE
X	QG2082_V1	repeat_region	19264212	19264217	.	.	.	X=Cluster639_16XXXXUnknown;ID=Cluster639_16XXXXUnknown;intact=TRUE
X	QG2082_V1	repeat_region	19264218	19264222	.	.	.	X=Cluster639_16XXXXUnknown;ID=Cluster639_16XXXXUnknown;intact=TRUE
X	QG2082_V1	repeat_region	19264223	19264288	.	.	.	X=Cluster1069_12XXXXUnknown;ID=Cluster1069_12XXXXUnknown;intact=TRUE
X	QG2082_V1	repeat_region	19264289	19264297	.	.	.	X=Cluster1069_12XXXXUnknown;ID=Cluster1069_12XXXXUnknown;intact=TRUE
X	QG2082_V1	repeat_region	19264311	19264322	.	.	.	X=Cluster913_10XXXXUnknown;ID=Cluster913_10XXXXUnknown;intact=TRUE
X	QG2082_V1	repeat_region	19264323	19264370	.	.	.	X=Cluster1069_13XXXXUnknown;ID=Cluster1069_13XXXXUnknown;intact=TRUE
X	QG2082_V1	repeat_region	19264371	19264402	.	.	.	X=Cluster1069_13XXXXUnknown;ID=Cluster1069_13XXXXUnknown;intact=TRUE
X	QG2082_V1	repeat_region	19264403	19264406	.	.	.	X=Cluster639_17XXXXUnknown;ID=Cluster639_17XXXXUnknown;intact=TRUE
X	QG2082_V1	repeat_region	19264407	19264464	.	.	.	X=Cluster639_17XXXXUnknown;ID=Cluster639_17XXXXUnknown;intact=TRUE
X	QG2082_V1	repeat_region	19264465	19264542	.	.	.	X=Cluster1069_14XXXXUnknown;ID=Cluster1069_14XXXXUnknown;intact=TRUE
X	QG2082_V1	repeat_region	19264543	19264550	.	.	.	X=Cluster1314_10XXXXLTR-Gypsy;ID=Cluster1314_10XXXXLTR-Gypsy;intact=TRUE
X	QG2082_V1	repeat_region	19264551	19264599	.	.	.	X=Cluster1314_10XXXXLTR-Gypsy;ID=Cluster1314_10XXXXLTR-Gypsy;intact=TRUE
X	QG2082_V1	CDS	19264554	19264822	.	+	2	ID=CBEC_190597;Parent=CBEC_190574
X	QG2082_V1	exon	19264554	19264822	.	+	.	ID=CBEC_190583;Parent=CBEC_190574
X	QG2082_V1	repeat_region	19264600	19264637	.	.	.	X=Cluster1314_10XXXXLTR-Gypsy;ID=Cluster1314_10XXXXLTR-Gypsy;intact=TRUE
X	QG2082_V1	repeat_region	19264810	19265157	.	.	.	X=Cluster1314_11XXXXLTR-Gypsy;ID=Cluster1314_11XXXXLTR-Gypsy;intact=TRUE
X	QG2082_V1	intron	19264823	19265158	.	+	0	Parent=CBEC_190574;ID=CBEC_190574_intron
X	QG2082_V1	CDS	19265159	19265318	.	+	0	ID=CBEC_190598;Parent=CBEC_190574
X	QG2082_V1	exon	19265159	19265318	.	+	.	ID=CBEC_190584;Parent=CBEC_190574
X	QG2082_V1	repeat_region	19265313	19265573	.	.	.	X=Cluster1314_12XXXXLTR-Gypsy;ID=Cluster1314_12XXXXLTR-Gypsy;intact=TRUE
X	QG2082_V1	intron	19265319	19265360	.	+	2	Parent=CBEC_190574;ID=CBEC_190574_intron
X	QG2082_V1	CDS	19265361	19265400	.	+	2	ID=CBEC_190599;Parent=CBEC_190574
X	QG2082_V1	exon	19265361	19265400	.	+	.	ID=CBEC_190585;Parent=CBEC_190574
X	QG2082_V1	intron	19265401	19265598	.	+	1	Parent=CBEC_190574;ID=CBEC_190574_intron
X	QG2082_V1	CDS	19265599	19265870	.	+	1	ID=CBEC_190600;Parent=CBEC_190574
X	QG2082_V1	exon	19265599	19265870	.	+	.	ID=CBEC_190586;Parent=CBEC_190574
X	QG2082_V1	intron	19265871	19265914	.	+	2	Parent=CBEC_190574;ID=CBEC_190574_intron
X	QG2082_V1	CDS	19265915	19266307	.	+	2	ID=CBEC_190601;Parent=CBEC_190574
X	QG2082_V1	exon	19265915	19266307	.	+	.	ID=CBEC_190587;Parent=CBEC_190574
X	QG2082_V1	intron	19266308	19266355	.	+	2	Parent=CBEC_190574;ID=CBEC_190574_intron
X	QG2082_V1	CDS	19266356	19266627	.	+	2	ID=CBEC_190602;Parent=CBEC_190574
X	QG2082_V1	exon	19266356	19266627	.	+	.	ID=CBEC_190588;Parent=CBEC_190574
X	QG2082_V1	repeat_region	19266900	19267476	.	.	.	X=Cluster1481_27XXXXUnknown;ID=Cluster1481_27XXXXUnknown;intact=TRUE
X	QG2082_V1	repeat_region	19267508	19267653	.	.	.	X=Cluster652_14XXXXUnknown;ID=Cluster652_14XXXXUnknown;intact=TRUE
X	QG2082_V1	repeat_region	19267654	19267683	.	.	.	X=Cluster874_22XXXXLTR-Gypsy;ID=Cluster874_22XXXXLTR-Gypsy;intact=TRUE
X	QG2082_V1	repeat_region	19267684	19268128	.	.	.	X=Cluster874_22XXXXLTR-Gypsy;ID=Cluster874_22XXXXLTR-Gypsy;intact=TRUE
X	QG2082_V1	repeat_region	19268164	19268285	.	.	.	X=Cluster639_18XXXXUnknown;ID=Cluster639_18XXXXUnknown;intact=TRUE
X	QG2082_V1	repeat_region	19268286	19268354	.	.	.	X=Cluster1069_15XXXXUnknown;ID=Cluster1069_15XXXXUnknown;intact=TRUE
X	QG2082_V1	repeat_region	19268355	19268619	.	.	.	X=Cluster1069_15XXXXUnknown;ID=Cluster1069_15XXXXUnknown;intact=TRUE
X	QG2082_V1	repeat_region	19268620	19268626	.	.	.	X=Cluster639_19XXXXUnknown;ID=Cluster639_19XXXXUnknown;intact=TRUE
X	QG2082_V1	repeat_region	19268627	19268697	.	.	.	X=Cluster639_19XXXXUnknown;ID=Cluster639_19XXXXUnknown;intact=TRUE
X	QG2082_V1	repeat_region	19268698	19268775	.	.	.	X=Cluster1069_16XXXXUnknown;ID=Cluster1069_16XXXXUnknown;intact=TRUE
X	QG2082_V1	repeat_region	19268776	19268826	.	.	.	X=Cluster1069_16XXXXUnknown;ID=Cluster1069_16XXXXUnknown;intact=TRUE
X	QG2082_V1	repeat_region	19268827	19268830	.	.	.	X=Cluster639_20XXXXUnknown;ID=Cluster639_20XXXXUnknown;intact=TRUE
X	QG2082_V1	repeat_region	19268831	19268891	.	.	.	X=Cluster639_20XXXXUnknown;ID=Cluster639_20XXXXUnknown;intact=TRUE
X	QG2082_V1	repeat_region	19268892	19268943	.	.	.	X=Cluster1069_17XXXXUnknown;ID=Cluster1069_17XXXXUnknown;intact=TRUE
X	QG2082_V1	repeat_region	19268944	19268980	.	.	.	X=Cluster1314_13XXXXLTR-Gypsy;ID=Cluster1314_13XXXXLTR-Gypsy;intact=TRUE
X	QG2082_V1	repeat_region	19268981	19269023	.	.	.	X=Cluster1314_13XXXXLTR-Gypsy;ID=Cluster1314_13XXXXLTR-Gypsy;intact=TRUE
X	QG2082_V1	repeat_region	19269024	19269061	.	.	.	X=Cluster1314_13XXXXLTR-Gypsy;ID=Cluster1314_13XXXXLTR-Gypsy;intact=TRUE
X	QG2082_V1	repeat_region	19269211	19270025	.	.	.	X=Cluster1314_14XXXXLTR-Gypsy;ID=Cluster1314_14XXXXLTR-Gypsy;intact=TRUE
X	QG2082_V1	repeat_region	19271080	19271277	.	.	.	X=Cluster1497_196XXXXDNA-TcMar-Tc1;ID=Cluster1497_196XXXXDNA-TcMar-Tc1;intact=TRUE
X	QG2082_V1	repeat_region	19271336	19271594	.	.	.	X=Cluster1515_72XXXXDNA-TcMar-Tc1;ID=Cluster1515_72XXXXDNA-TcMar-Tc1;intact=TRUE
X	QG2082_V1	repeat_region	19271903	19272151	.	.	.	X=Cluster1481_28XXXXUnknown;ID=Cluster1481_28XXXXUnknown;intact=TRUE
X	QG2082_V1	repeat_region	19272339	19272366	.	.	.	X=Cluster147_104XXXXUnknown;ID=Cluster147_104XXXXUnknown;intact=TRUE
X	QG2082_V1	repeat_region	19272367	19272371	.	.	.	X=Cluster1387_409XXXXDNA-TcMar-Tc1;ID=Cluster1387_409XXXXDNA-TcMar-Tc1;intact=TRUE
X	QG2082_V1	repeat_region	19272372	19272404	.	.	.	X=Cluster147_105XXXXUnknown;ID=Cluster147_105XXXXUnknown;intact=TRUE
X	QG2082_V1	repeat_region	19272405	19272428	.	.	.	X=Cluster147_105XXXXUnknown;ID=Cluster147_105XXXXUnknown;intact=TRUE
X	QG2082_V1	repeat_region	19272429	19272436	.	.	.	X=Cluster147_105XXXXUnknown;ID=Cluster147_105XXXXUnknown;intact=TRUE
X	QG2082_V1	repeat_region	19272611	19273193	.	.	.	X=Cluster1481_29XXXXUnknown;ID=Cluster1481_29XXXXUnknown;intact=TRUE
X	QG2082_V1	repeat_region	19273225	19273366	.	.	.	X=Cluster652_15XXXXUnknown;ID=Cluster652_15XXXXUnknown;intact=TRUE
X	QG2082_V1	repeat_region	19273367	19273938	.	.	.	X=Cluster874_23XXXXLTR-Gypsy;ID=Cluster874_23XXXXLTR-Gypsy;intact=TRUE
X	QG2082_V1	repeat_region	19273982	19274101	.	.	.	X=Cluster639_21XXXXUnknown;ID=Cluster639_21XXXXUnknown;intact=TRUE
X	QG2082_V1	repeat_region	19274102	19274172	.	.	.	X=Cluster1069_18XXXXUnknown;ID=Cluster1069_18XXXXUnknown;intact=TRUE
X	QG2082_V1	repeat_region	19274173	19274428	.	.	.	X=Cluster1069_18XXXXUnknown;ID=Cluster1069_18XXXXUnknown;intact=TRUE
X	QG2082_V1	repeat_region	19274429	19274435	.	.	.	X=Cluster639_22XXXXUnknown;ID=Cluster639_22XXXXUnknown;intact=TRUE
X	QG2082_V1	repeat_region	19274436	19274510	.	.	.	X=Cluster639_22XXXXUnknown;ID=Cluster639_22XXXXUnknown;intact=TRUE
X	QG2082_V1	repeat_region	19274511	19274560	.	.	.	X=Cluster1069_19XXXXUnknown;ID=Cluster1069_19XXXXUnknown;intact=TRUE
X	QG2082_V1	repeat_region	19274561	19274585	.	.	.	X=Cluster1314_15XXXXLTR-Gypsy;ID=Cluster1314_15XXXXLTR-Gypsy;intact=TRUE
X	QG2082_V1	repeat_region	19274586	19274623	.	.	.	X=Cluster1314_15XXXXLTR-Gypsy;ID=Cluster1314_15XXXXLTR-Gypsy;intact=TRUE
X	QG2082_V1	repeat_region	19274624	19274646	.	.	.	X=Cluster1314_15XXXXLTR-Gypsy;ID=Cluster1314_15XXXXLTR-Gypsy;intact=TRUE
X	QG2082_V1	repeat_region	19274763	19275570	.	.	.	X=Cluster1314_16XXXXLTR-Gypsy;ID=Cluster1314_16XXXXLTR-Gypsy;intact=TRUE
X	QG2082_V1	CDS	19275646	19275898	.	+	0	ID=CBEC_190618;Parent=CBEC_190614
X	QG2082_V1	exon	19275646	19275898	.	+	.	ID=CBEC_190615;Parent=CBEC_190614
X	QG2082_V1	gene	19275646	19276661	.	+	.	ID=CBEC_190613;Name=EVM prediction X.4096
X	QG2082_V1	mRNA	19275646	19276661	.	+	.	ID=CBEC_190614;Parent=CBEC_190613;Name=EVM prediction X.4096
X	QG2082_V1	intron	19275899	19275942	.	+	2	Parent=CBEC_190614;ID=CBEC_190614_intron
X	QG2082_V1	CDS	19275943	19276338	.	+	2	ID=CBEC_190619;Parent=CBEC_190614
X	QG2082_V1	exon	19275943	19276338	.	+	.	ID=CBEC_190616;Parent=CBEC_190614
X	QG2082_V1	intron	19276339	19276386	.	+	2	Parent=CBEC_190614;ID=CBEC_190614_intron
X	QG2082_V1	CDS	19276387	19276661	.	+	2	ID=CBEC_190620;Parent=CBEC_190614
X	QG2082_V1	exon	19276387	19276661	.	+	.	ID=CBEC_190617;Parent=CBEC_190614
X	QG2082_V1	repeat_region	19276851	19276892	.	.	.	X=Cluster1387_410XXXXDNA-TcMar-Tc1;ID=Cluster1387_410XXXXDNA-TcMar-Tc1;intact=TRUE
X	QG2082_V1	repeat_region	19276893	19276937	.	.	.	X=Cluster147_106XXXXUnknown;ID=Cluster147_106XXXXUnknown;intact=TRUE
X	QG2082_V1	repeat_region	19276938	19276948	.	.	.	X=Cluster147_106XXXXUnknown;ID=Cluster147_106XXXXUnknown;intact=TRUE
X	QG2082_V1	repeat_region	19277117	19277671	.	.	.	X=Cluster1481_30XXXXUnknown;ID=Cluster1481_30XXXXUnknown;intact=TRUE
X	QG2082_V1	repeat_region	19277700	19277845	.	.	.	X=Cluster652_16XXXXUnknown;ID=Cluster652_16XXXXUnknown;intact=TRUE
X	QG2082_V1	repeat_region	19277846	19277874	.	.	.	X=Cluster874_24XXXXLTR-Gypsy;ID=Cluster874_24XXXXLTR-Gypsy;intact=TRUE
X	QG2082_V1	repeat_region	19277875	19278315	.	.	.	X=Cluster874_24XXXXLTR-Gypsy;ID=Cluster874_24XXXXLTR-Gypsy;intact=TRUE
X	QG2082_V1	CDS	19277949	19278040	.	+	0	ID=CBEC_190640;Parent=CBEC_190632
X	QG2082_V1	exon	19277949	19278040	.	+	.	ID=CBEC_190633;Parent=CBEC_190632
X	QG2082_V1	gene	19277949	19280467	.	+	.	ID=CBEC_190631;Name=EVM prediction X.4097
X	QG2082_V1	mRNA	19277949	19280467	.	+	.	ID=CBEC_190632;Parent=CBEC_190631;Name=EVM prediction X.4097
X	QG2082_V1	intron	19278041	19278085	.	+	1	Parent=CBEC_190632;ID=CBEC_190632_intron
X	QG2082_V1	CDS	19278086	19278099	.	+	1	ID=CBEC_190641;Parent=CBEC_190632
X	QG2082_V1	exon	19278086	19278099	.	+	.	ID=CBEC_190634;Parent=CBEC_190632
X	QG2082_V1	intron	19278100	19278600	.	+	2	Parent=CBEC_190632;ID=CBEC_190632_intron
X	QG2082_V1	repeat_region	19278351	19278539	.	.	.	X=Cluster639_23XXXXUnknown;ID=Cluster639_23XXXXUnknown;intact=TRUE
X	QG2082_V1	repeat_region	19278540	19278542	.	.	.	X=Cluster874_25XXXXLTR-Gypsy;ID=Cluster874_25XXXXLTR-Gypsy;intact=TRUE
X	QG2082_V1	repeat_region	19278543	19278755	.	.	.	X=Cluster874_25XXXXLTR-Gypsy;ID=Cluster874_25XXXXLTR-Gypsy;intact=TRUE
X	QG2082_V1	CDS	19278601	19278622	.	+	2	ID=CBEC_190642;Parent=CBEC_190632
X	QG2082_V1	exon	19278601	19278622	.	+	.	ID=CBEC_190635;Parent=CBEC_190632
X	QG2082_V1	intron	19278623	19278669	.	+	1	Parent=CBEC_190632;ID=CBEC_190632_intron
X	QG2082_V1	CDS	19278670	19278793	.	+	1	ID=CBEC_190643;Parent=CBEC_190632
X	QG2082_V1	exon	19278670	19278793	.	+	.	ID=CBEC_190636;Parent=CBEC_190632
X	QG2082_V1	intron	19278794	19279351	.	+	0	Parent=CBEC_190632;ID=CBEC_190632_intron
X	QG2082_V1	repeat_region	19278794	19278837	.	.	.	X=Cluster1069_20XXXXUnknown;ID=Cluster1069_20XXXXUnknown;intact=TRUE
X	QG2082_V1	repeat_region	19278838	19278978	.	.	.	X=Cluster639_24XXXXUnknown;ID=Cluster639_24XXXXUnknown;intact=TRUE
X	QG2082_V1	repeat_region	19278979	19279235	.	.	.	X=Cluster1069_21XXXXUnknown;ID=Cluster1069_21XXXXUnknown;intact=TRUE
X	QG2082_V1	repeat_region	19279236	19279242	.	.	.	X=Cluster639_25XXXXUnknown;ID=Cluster639_25XXXXUnknown;intact=TRUE
X	QG2082_V1	repeat_region	19279243	19279270	.	.	.	X=Cluster639_25XXXXUnknown;ID=Cluster639_25XXXXUnknown;intact=TRUE
X	QG2082_V1	repeat_region	19279271	19279341	.	.	.	X=Cluster1069_22XXXXUnknown;ID=Cluster1069_22XXXXUnknown;intact=TRUE
X	QG2082_V1	repeat_region	19279342	19279426	.	.	.	X=Cluster1069_22XXXXUnknown;ID=Cluster1069_22XXXXUnknown;intact=TRUE
X	QG2082_V1	CDS	19279352	19279928	.	+	0	ID=CBEC_190644;Parent=CBEC_190632
X	QG2082_V1	exon	19279352	19279928	.	+	.	ID=CBEC_190637;Parent=CBEC_190632
X	QG2082_V1	intron	19279929	19280398	.	+	2	Parent=CBEC_190632;ID=CBEC_190632_intron
X	QG2082_V1	repeat_region	19279988	19280029	.	.	.	X=Cluster639_26XXXXUnknown;ID=Cluster639_26XXXXUnknown;intact=TRUE
X	QG2082_V1	repeat_region	19280030	19280096	.	.	.	X=Cluster1069_23XXXXUnknown;ID=Cluster1069_23XXXXUnknown;intact=TRUE
X	QG2082_V1	repeat_region	19280097	19280115	.	.	.	X=Cluster1069_23XXXXUnknown;ID=Cluster1069_23XXXXUnknown;intact=TRUE
X	QG2082_V1	repeat_region	19280259	19281090	.	.	.	X=Cluster1314_17XXXXLTR-Gypsy;ID=Cluster1314_17XXXXLTR-Gypsy;intact=TRUE
X	QG2082_V1	CDS	19280399	19280417	.	+	2	ID=CBEC_190645;Parent=CBEC_190632
X	QG2082_V1	exon	19280399	19280417	.	+	.	ID=CBEC_190638;Parent=CBEC_190632
X	QG2082_V1	intron	19280418	19280463	.	+	1	Parent=CBEC_190632;ID=CBEC_190632_intron
X	QG2082_V1	CDS	19280464	19280467	.	+	1	ID=CBEC_190646;Parent=CBEC_190632
X	QG2082_V1	exon	19280464	19280467	.	+	.	ID=CBEC_190639;Parent=CBEC_190632
X	QG2082_V1	CDS	19280826	19280841	.	+	0	ID=CBEC_190673;Parent=CBEC_190658
X	QG2082_V1	exon	19280826	19280841	.	+	.	ID=CBEC_190659;Parent=CBEC_190658
X	QG2082_V1	gene	19280826	19287087	.	+	.	ID=CBEC_190657;Name=EVM prediction X.4098
X	QG2082_V1	mRNA	19280826	19287087	.	+	.	ID=CBEC_190658;Parent=CBEC_190657;Name=EVM prediction X.4098
X	QG2082_V1	intron	19280842	19280884	.	+	2	Parent=CBEC_190658;ID=CBEC_190658_intron
X	QG2082_V1	CDS	19280885	19280924	.	+	2	ID=CBEC_190674;Parent=CBEC_190658
X	QG2082_V1	exon	19280885	19280924	.	+	.	ID=CBEC_190660;Parent=CBEC_190658
X	QG2082_V1	intron	19280925	19281092	.	+	1	Parent=CBEC_190658;ID=CBEC_190658_intron
X	QG2082_V1	CDS	19281093	19281328	.	+	1	ID=CBEC_190675;Parent=CBEC_190658
X	QG2082_V1	exon	19281093	19281328	.	+	.	ID=CBEC_190661;Parent=CBEC_190658
X	QG2082_V1	intron	19281329	19281373	.	+	2	Parent=CBEC_190658;ID=CBEC_190658_intron
X	QG2082_V1	CDS	19281374	19281766	.	+	2	ID=CBEC_190676;Parent=CBEC_190658
X	QG2082_V1	exon	19281374	19281766	.	+	.	ID=CBEC_190662;Parent=CBEC_190658
X	QG2082_V1	intron	19281767	19281811	.	+	2	Parent=CBEC_190658;ID=CBEC_190658_intron
X	QG2082_V1	CDS	19281812	19282087	.	+	2	ID=CBEC_190677;Parent=CBEC_190658
X	QG2082_V1	exon	19281812	19282087	.	+	.	ID=CBEC_190663;Parent=CBEC_190658
X	QG2082_V1	intron	19282088	19283298	.	+	2	Parent=CBEC_190658;ID=CBEC_190658_intron
X	QG2082_V1	repeat_region	19282377	19282485	.	.	.	X=Cluster501_41XXXXUnknown;ID=Cluster501_41XXXXUnknown;intact=TRUE
X	QG2082_V1	repeat_region	19282731	19283299	.	.	.	X=Cluster1481_31XXXXUnknown;ID=Cluster1481_31XXXXUnknown;intact=TRUE
X	QG2082_V1	CDS	19283299	19283521	.	+	2	ID=CBEC_190678;Parent=CBEC_190658
X	QG2082_V1	exon	19283299	19283521	.	+	.	ID=CBEC_190664;Parent=CBEC_190658
X	QG2082_V1	repeat_region	19283351	19283478	.	.	.	X=Cluster652_17XXXXUnknown;ID=Cluster652_17XXXXUnknown;intact=TRUE
X	QG2082_V1	repeat_region	19283514	19284053	.	.	.	X=Cluster874_26XXXXLTR-Gypsy;ID=Cluster874_26XXXXLTR-Gypsy;intact=TRUE
X	QG2082_V1	intron	19283522	19283566	.	+	1	Parent=CBEC_190658;ID=CBEC_190658_intron
X	QG2082_V1	CDS	19283567	19283692	.	+	1	ID=CBEC_190679;Parent=CBEC_190658
X	QG2082_V1	exon	19283567	19283692	.	+	.	ID=CBEC_190665;Parent=CBEC_190658
X	QG2082_V1	intron	19283693	19283738	.	+	1	Parent=CBEC_190658;ID=CBEC_190658_intron
X	QG2082_V1	CDS	19283739	19283927	.	+	1	ID=CBEC_190680;Parent=CBEC_190658
X	QG2082_V1	exon	19283739	19283927	.	+	.	ID=CBEC_190666;Parent=CBEC_190658
X	QG2082_V1	intron	19283928	19283976	.	+	1	Parent=CBEC_190658;ID=CBEC_190658_intron
X	QG2082_V1	CDS	19283977	19284177	.	+	1	ID=CBEC_190681;Parent=CBEC_190658
X	QG2082_V1	exon	19283977	19284177	.	+	.	ID=CBEC_190667;Parent=CBEC_190658
X	QG2082_V1	repeat_region	19284104	19284293	.	.	.	X=Cluster874_27XXXXLTR-Gypsy;ID=Cluster874_27XXXXLTR-Gypsy;intact=TRUE
X	QG2082_V1	intron	19284178	19284224	.	+	1	Parent=CBEC_190658;ID=CBEC_190658_intron
X	QG2082_V1	CDS	19284225	19284428	.	+	1	ID=CBEC_190682;Parent=CBEC_190658
X	QG2082_V1	exon	19284225	19284428	.	+	.	ID=CBEC_190668;Parent=CBEC_190658
X	QG2082_V1	repeat_region	19284351	19284559	.	.	.	X=Cluster874_28XXXXLTR-Gypsy;ID=Cluster874_28XXXXLTR-Gypsy;intact=TRUE
X	QG2082_V1	intron	19284429	19284479	.	+	1	Parent=CBEC_190658;ID=CBEC_190658_intron
X	QG2082_V1	CDS	19284480	19284689	.	+	1	ID=CBEC_190683;Parent=CBEC_190658
X	QG2082_V1	exon	19284480	19284689	.	+	.	ID=CBEC_190669;Parent=CBEC_190658
X	QG2082_V1	repeat_region	19284616	19284809	.	.	.	X=Cluster874_29XXXXLTR-Gypsy;ID=Cluster874_29XXXXLTR-Gypsy;intact=TRUE
X	QG2082_V1	intron	19284690	19284738	.	+	1	Parent=CBEC_190658;ID=CBEC_190658_intron
X	QG2082_V1	CDS	19284739	19284999	.	+	1	ID=CBEC_190684;Parent=CBEC_190658
X	QG2082_V1	exon	19284739	19284999	.	+	.	ID=CBEC_190670;Parent=CBEC_190658
X	QG2082_V1	intron	19285000	19285043	.	+	1	Parent=CBEC_190658;ID=CBEC_190658_intron
X	QG2082_V1	CDS	19285044	19286398	.	+	1	ID=CBEC_190685;Parent=CBEC_190658
X	QG2082_V1	exon	19285044	19286398	.	+	.	ID=CBEC_190671;Parent=CBEC_190658
X	QG2082_V1	intron	19286399	19286446	.	+	2	Parent=CBEC_190658;ID=CBEC_190658_intron
X	QG2082_V1	CDS	19286447	19287087	.	+	2	ID=CBEC_190686;Parent=CBEC_190658
X	QG2082_V1	exon	19286447	19287087	.	+	.	ID=CBEC_190672;Parent=CBEC_190658
X	QG2082_V1	CDS	19288471	19290192	.	-	0	ID=CBEC_190700;Parent=CBEC_190698
X	QG2082_V1	exon	19288471	19290192	.	-	.	ID=CBEC_190699;Parent=CBEC_190698
X	QG2082_V1	gene	19288471	19290192	.	-	.	ID=CBEC_190697;Name=EVM prediction X.4099
X	QG2082_V1	mRNA	19288471	19290192	.	-	.	ID=CBEC_190698;Parent=CBEC_190697;Name=EVM prediction X.4099;InterPro=IPR041679,IPR027417,IPR045055,IPR041677,IPR047187;Gene_Ontology=GO:0004386
X	QG2082_V1	CDS	19291973	19292124	.	+	0	ID=CBEC_190715;Parent=CBEC_190712
X	QG2082_V1	exon	19291973	19292124	.	+	.	ID=CBEC_190713;Parent=CBEC_190712
X	QG2082_V1	gene	19291973	19292302	.	+	.	ID=CBEC_190711;Name=EVM prediction X.4100
X	QG2082_V1	mRNA	19291973	19292302	.	+	.	ID=CBEC_190712;Parent=CBEC_190711;Name=EVM prediction X.4100
X	QG2082_V1	intron	19292125	19292169	.	+	1	Parent=CBEC_190712;ID=CBEC_190712_intron
X	QG2082_V1	CDS	19292170	19292302	.	+	1	ID=CBEC_190716;Parent=CBEC_190712
X	QG2082_V1	exon	19292170	19292302	.	+	.	ID=CBEC_190714;Parent=CBEC_190712
X	QG2082_V1	repeat_region	19294919	19294956	.	.	.	X=Cluster237_824XXXXUnknown;ID=Cluster237_824XXXXUnknown;intact=TRUE
X	QG2082_V1	CDS	19296251	19296733	.	+	0	ID=CBEC_190732;Parent=CBEC_190728
X	QG2082_V1	exon	19296251	19296733	.	+	.	ID=CBEC_190729;Parent=CBEC_190728
X	QG2082_V1	gene	19296251	19296949	.	+	.	ID=CBEC_190727;Name=EVM prediction X.4101
X	QG2082_V1	mRNA	19296251	19296949	.	+	.	ID=CBEC_190728;Parent=CBEC_190727;Name=EVM prediction X.4101;InterPro=IPR016137,IPR036305,IPR044926
X	QG2082_V1	intron	19296734	19296779	.	+	0	Parent=CBEC_190728;ID=CBEC_190728_intron
X	QG2082_V1	CDS	19296780	19296865	.	+	0	ID=CBEC_190733;Parent=CBEC_190728
X	QG2082_V1	exon	19296780	19296865	.	+	.	ID=CBEC_190730;Parent=CBEC_190728
X	QG2082_V1	intron	19296866	19296909	.	+	1	Parent=CBEC_190728;ID=CBEC_190728_intron
X	QG2082_V1	CDS	19296910	19296949	.	+	1	ID=CBEC_190734;Parent=CBEC_190728
X	QG2082_V1	exon	19296910	19296949	.	+	.	ID=CBEC_190731;Parent=CBEC_190728
X	QG2082_V1	CDS	19297577	19297846	.	-	0	ID=CBEC_190750;Parent=CBEC_190746
X	QG2082_V1	exon	19297577	19297846	.	-	.	ID=CBEC_190747;Parent=CBEC_190746
X	QG2082_V1	gene	19297577	19298713	.	-	.	ID=CBEC_190745;Name=EVM prediction X.4102
X	QG2082_V1	mRNA	19297577	19298713	.	-	.	ID=CBEC_190746;Parent=CBEC_190745;Name=EVM prediction X.4102;InterPro=IPR001810;Gene_Ontology=GO:0005515
X	QG2082_V1	intron	19297847	19297902	.	-	1	Parent=CBEC_190746;ID=CBEC_190746_intron
X	QG2082_V1	CDS	19297903	19298584	.	-	1	ID=CBEC_190751;Parent=CBEC_190746
X	QG2082_V1	exon	19297903	19298584	.	-	.	ID=CBEC_190748;Parent=CBEC_190746
X	QG2082_V1	intron	19298585	19298630	.	-	0	Parent=CBEC_190746;ID=CBEC_190746_intron
X	QG2082_V1	CDS	19298631	19298713	.	-	0	ID=CBEC_190752;Parent=CBEC_190746
X	QG2082_V1	exon	19298631	19298713	.	-	.	ID=CBEC_190749;Parent=CBEC_190746
X	QG2082_V1	CDS	19299963	19299996	.	+	0	ID=CBEC_190768;Parent=CBEC_190764
X	QG2082_V1	exon	19299963	19299996	.	+	.	ID=CBEC_190765;Parent=CBEC_190764
X	QG2082_V1	gene	19299963	19301064	.	+	.	ID=CBEC_190763;Name=EVM prediction X.4103
X	QG2082_V1	mRNA	19299963	19301064	.	+	.	ID=CBEC_190764;Parent=CBEC_190763;Name=EVM prediction X.4103;InterPro=IPR036388,IPR001766,IPR047119,IPR036390;Gene_Ontology=GO:0003700,GO:0043565,GO:0006355
X	QG2082_V1	intron	19299997	19300042	.	+	2	Parent=CBEC_190764;ID=CBEC_190764_intron
X	QG2082_V1	CDS	19300043	19300954	.	+	2	ID=CBEC_190769;Parent=CBEC_190764
X	QG2082_V1	exon	19300043	19300954	.	+	.	ID=CBEC_190766;Parent=CBEC_190764
X	QG2082_V1	intron	19300955	19301002	.	+	2	Parent=CBEC_190764;ID=CBEC_190764_intron
X	QG2082_V1	CDS	19301003	19301064	.	+	2	ID=CBEC_190770;Parent=CBEC_190764
X	QG2082_V1	exon	19301003	19301064	.	+	.	ID=CBEC_190767;Parent=CBEC_190764
X	QG2082_V1	repeat_region	19302618	19302796	.	.	.	X=Cluster106_187XXXXUnknown;ID=Cluster106_187XXXXUnknown;intact=TRUE
X	QG2082_V1	CDS	19303258	19303322	.	+	0	ID=CBEC_190785;Parent=CBEC_190782
X	QG2082_V1	exon	19303258	19303322	.	+	.	ID=CBEC_190783;Parent=CBEC_190782
X	QG2082_V1	gene	19303258	19303830	.	+	.	ID=CBEC_190781;Name=EVM prediction X.4104
X	QG2082_V1	mRNA	19303258	19303830	.	+	.	ID=CBEC_190782;Parent=CBEC_190781;Name=EVM prediction X.4104
X	QG2082_V1	intron	19303323	19303562	.	+	1	Parent=CBEC_190782;ID=CBEC_190782_intron
X	QG2082_V1	CDS	19303563	19303830	.	+	1	ID=CBEC_190786;Parent=CBEC_190782
X	QG2082_V1	exon	19303563	19303830	.	+	.	ID=CBEC_190784;Parent=CBEC_190782
X	QG2082_V1	repeat_region	19304100	19304262	.	.	.	X=Cluster319_103XXXXDNA-CMC-Chapaev;ID=Cluster319_103XXXXDNA-CMC-Chapaev;intact=TRUE
X	QG2082_V1	repeat_region	19304820	19304910	.	.	.	X=Cluster330_12XXXXRC-Helitron;ID=Cluster330_12XXXXRC-Helitron;intact=TRUE
X	QG2082_V1	CDS	19305628	19305710	.	+	0	ID=CBEC_190802;Parent=CBEC_190798
X	QG2082_V1	exon	19305628	19305710	.	+	.	ID=CBEC_190799;Parent=CBEC_190798
X	QG2082_V1	gene	19305628	19306748	.	+	.	ID=CBEC_190797;Name=EVM prediction X.4105
X	QG2082_V1	mRNA	19305628	19306748	.	+	.	ID=CBEC_190798;Parent=CBEC_190797;Name=EVM prediction X.4105;InterPro=IPR002900
X	QG2082_V1	intron	19305711	19305756	.	+	1	Parent=CBEC_190798;ID=CBEC_190798_intron
X	QG2082_V1	CDS	19305757	19306450	.	+	1	ID=CBEC_190803;Parent=CBEC_190798
X	QG2082_V1	exon	19305757	19306450	.	+	.	ID=CBEC_190800;Parent=CBEC_190798
X	QG2082_V1	intron	19306451	19306499	.	+	0	Parent=CBEC_190798;ID=CBEC_190798_intron
X	QG2082_V1	CDS	19306500	19306748	.	+	0	ID=CBEC_190804;Parent=CBEC_190798
X	QG2082_V1	exon	19306500	19306748	.	+	.	ID=CBEC_190801;Parent=CBEC_190798
X	QG2082_V1	repeat_region	19306958	19307110	.	.	.	X=Cluster146_178XXXXUnknown;ID=Cluster146_178XXXXUnknown;intact=TRUE
X	QG2082_V1	CDS	19307843	19308287	.	+	0	ID=CBEC_190820;Parent=CBEC_190816
X	QG2082_V1	exon	19307843	19308287	.	+	.	ID=CBEC_190817;Parent=CBEC_190816
X	QG2082_V1	gene	19307843	19309055	.	+	.	ID=CBEC_190815;Name=EVM prediction X.4106
X	QG2082_V1	mRNA	19307843	19309055	.	+	.	ID=CBEC_190816;Parent=CBEC_190815;Name=EVM prediction X.4106;InterPro=IPR027417
X	QG2082_V1	intron	19308288	19308358	.	+	2	Parent=CBEC_190816;ID=CBEC_190816_intron
X	QG2082_V1	CDS	19308359	19308568	.	+	2	ID=CBEC_190821;Parent=CBEC_190816
X	QG2082_V1	exon	19308359	19308568	.	+	.	ID=CBEC_190818;Parent=CBEC_190816
X	QG2082_V1	intron	19308569	19308789	.	+	2	Parent=CBEC_190816;ID=CBEC_190816_intron
X	QG2082_V1	CDS	19308790	19309055	.	+	2	ID=CBEC_190822;Parent=CBEC_190816
X	QG2082_V1	exon	19308790	19309055	.	+	.	ID=CBEC_190819;Parent=CBEC_190816
X	QG2082_V1	repeat_region	19309717	19309788	.	.	.	X=Cluster1096_46XXXXUnknown;ID=Cluster1096_46XXXXUnknown;intact=TRUE
X	QG2082_V1	repeat_region	19310607	19310725	.	.	.	X=Cluster1441_39XXXXDNA-TcMar-Tc1;ID=Cluster1441_39XXXXDNA-TcMar-Tc1;intact=TRUE
X	QG2082_V1	CDS	19310861	19311027	.	+	0	ID=CBEC_190838;Parent=CBEC_190834
X	QG2082_V1	exon	19310861	19311027	.	+	.	ID=CBEC_190835;Parent=CBEC_190834
X	QG2082_V1	gene	19310861	19312690	.	+	.	ID=CBEC_190833;Name=EVM prediction X.4107
X	QG2082_V1	mRNA	19310861	19312690	.	+	.	ID=CBEC_190834;Parent=CBEC_190833;Name=EVM prediction X.4107
X	QG2082_V1	intron	19311028	19311114	.	+	1	Parent=CBEC_190834;ID=CBEC_190834_intron
X	QG2082_V1	CDS	19311115	19311430	.	+	1	ID=CBEC_190839;Parent=CBEC_190834
X	QG2082_V1	exon	19311115	19311430	.	+	.	ID=CBEC_190836;Parent=CBEC_190834
X	QG2082_V1	intron	19311431	19312441	.	+	0	Parent=CBEC_190834;ID=CBEC_190834_intron
X	QG2082_V1	repeat_region	19311444	19312400	.	.	.	X=Cluster1008_110XXXXDNA-TcMar-Tc1;ID=Cluster1008_110XXXXDNA-TcMar-Tc1;intact=TRUE
X	QG2082_V1	CDS	19312442	19312690	.	+	0	ID=CBEC_190840;Parent=CBEC_190834
X	QG2082_V1	exon	19312442	19312690	.	+	.	ID=CBEC_190837;Parent=CBEC_190834
X	QG2082_V1	repeat_region	19313169	19313804	.	.	.	X=Cluster532_256XXXXDNA-TcMar-Tc1;ID=Cluster532_256XXXXDNA-TcMar-Tc1;intact=TRUE
X	QG2082_V1	CDS	19315078	19315593	.	+	0	ID=CBEC_190854;Parent=CBEC_190852
X	QG2082_V1	exon	19315078	19315593	.	+	.	ID=CBEC_190853;Parent=CBEC_190852
X	QG2082_V1	gene	19315078	19315593	.	+	.	ID=CBEC_190851;Name=EVM prediction X.4108
X	QG2082_V1	mRNA	19315078	19315593	.	+	.	ID=CBEC_190852;Parent=CBEC_190851;Name=EVM prediction X.4108
X	QG2082_V1	CDS	19316001	19316648	.	+	0	ID=CBEC_190868;Parent=CBEC_190866
X	QG2082_V1	exon	19316001	19316648	.	+	.	ID=CBEC_190867;Parent=CBEC_190866
X	QG2082_V1	gene	19316001	19316648	.	+	.	ID=CBEC_190865;Name=EVM prediction X.4109
X	QG2082_V1	mRNA	19316001	19316648	.	+	.	ID=CBEC_190866;Parent=CBEC_190865;Name=EVM prediction X.4109;InterPro=IPR027417,IPR047187,IPR041679,IPR045055
X	QG2082_V1	repeat_region	19317270	19317336	.	.	.	X=Cluster1388_39XXXXUnknown;ID=Cluster1388_39XXXXUnknown;intact=TRUE
X	QG2082_V1	repeat_region	19317347	19317604	.	.	.	X=Cluster1485_101XXXXDNA-TcMar-Tc1;ID=Cluster1485_101XXXXDNA-TcMar-Tc1;intact=TRUE
X	QG2082_V1	CDS	19318415	19318497	.	+	0	ID=CBEC_190884;Parent=CBEC_190880
X	QG2082_V1	exon	19318415	19318497	.	+	.	ID=CBEC_190881;Parent=CBEC_190880
X	QG2082_V1	gene	19318415	19319499	.	+	.	ID=CBEC_190879;Name=EVM prediction X.4110
X	QG2082_V1	mRNA	19318415	19319499	.	+	.	ID=CBEC_190880;Parent=CBEC_190879;Name=EVM prediction X.4110;InterPro=IPR002900
X	QG2082_V1	intron	19318498	19318543	.	+	1	Parent=CBEC_190880;ID=CBEC_190880_intron
X	QG2082_V1	CDS	19318544	19319237	.	+	1	ID=CBEC_190885;Parent=CBEC_190880
X	QG2082_V1	exon	19318544	19319237	.	+	.	ID=CBEC_190882;Parent=CBEC_190880
X	QG2082_V1	intron	19319238	19319286	.	+	0	Parent=CBEC_190880;ID=CBEC_190880_intron
X	QG2082_V1	CDS	19319287	19319499	.	+	0	ID=CBEC_190886;Parent=CBEC_190880
X	QG2082_V1	exon	19319287	19319499	.	+	.	ID=CBEC_190883;Parent=CBEC_190880
X	QG2082_V1	repeat_region	19319753	19319799	.	.	.	X=Cluster146_179XXXXUnknown;ID=Cluster146_179XXXXUnknown;intact=TRUE
X	QG2082_V1	repeat_region	19320403	19320538	.	.	.	X=Cluster792_178XXXXUnknown;ID=Cluster792_178XXXXUnknown;intact=TRUE
X	QG2082_V1	repeat_region	19320864	19321436	.	.	.	X=Cluster55_574XXXXDNA-TcMar-Tc1;ID=Cluster55_574XXXXDNA-TcMar-Tc1;intact=TRUE
X	QG2082_V1	repeat_region	19321446	19321875	.	.	.	X=Cluster852_49XXXXLINE-R2-NeSL;ID=Cluster852_49XXXXLINE-R2-NeSL;intact=TRUE
X	QG2082_V1	repeat_region	19321876	19322348	.	.	.	X=Cluster36_223XXXXDNA-TcMar-Tc1;ID=Cluster36_223XXXXDNA-TcMar-Tc1;intact=TRUE
X	QG2082_V1	repeat_region	19322478	19322635	.	.	.	X=Cluster36_224XXXXDNA-TcMar-Tc1;ID=Cluster36_224XXXXDNA-TcMar-Tc1;intact=TRUE
X	QG2082_V1	repeat_region	19322841	19322948	.	.	.	X=Cluster36_225XXXXDNA-TcMar-Tc1;ID=Cluster36_225XXXXDNA-TcMar-Tc1;intact=TRUE
X	QG2082_V1	repeat_region	19323510	19324168	.	.	.	X=Cluster260_4XXXXDNA-TcMar-Tc4;ID=Cluster260_4XXXXDNA-TcMar-Tc4;intact=TRUE
X	QG2082_V1	CDS	19324123	19324169	.	-	2	ID=CBEC_190913;Parent=CBEC_190898
X	QG2082_V1	exon	19324123	19324169	.	-	.	ID=CBEC_190899;Parent=CBEC_190898
X	QG2082_V1	gene	19324123	19328734	.	-	.	ID=CBEC_190897;Name=EVM prediction X.4111;celegans_gene_ids=WBGene00021917;celegans_gene_names=Y55D5A.3
X	QG2082_V1	mRNA	19324123	19328734	.	-	.	ID=CBEC_190898;Parent=CBEC_190897;Name=EVM prediction X.4111;InterPro=IPR043472;Gene_Ontology=GO:0017064,GO:0006631,GO:0005764
X	QG2082_V1	intron	19324170	19324220	.	-	0	Parent=CBEC_190898;ID=CBEC_190898_intron
X	QG2082_V1	CDS	19324221	19324389	.	-	0	ID=CBEC_190914;Parent=CBEC_190898
X	QG2082_V1	exon	19324221	19324389	.	-	.	ID=CBEC_190900;Parent=CBEC_190898
X	QG2082_V1	intron	19324390	19324434	.	-	1	Parent=CBEC_190898;ID=CBEC_190898_intron
X	QG2082_V1	CDS	19324435	19324615	.	-	1	ID=CBEC_190915;Parent=CBEC_190898
X	QG2082_V1	exon	19324435	19324615	.	-	.	ID=CBEC_190901;Parent=CBEC_190898
X	QG2082_V1	intron	19324616	19324658	.	-	2	Parent=CBEC_190898;ID=CBEC_190898_intron
X	QG2082_V1	CDS	19324659	19324815	.	-	2	ID=CBEC_190916;Parent=CBEC_190898
X	QG2082_V1	exon	19324659	19324815	.	-	.	ID=CBEC_190902;Parent=CBEC_190898
X	QG2082_V1	intron	19324816	19324860	.	-	2	Parent=CBEC_190898;ID=CBEC_190898_intron
X	QG2082_V1	CDS	19324861	19324965	.	-	2	ID=CBEC_190917;Parent=CBEC_190898
X	QG2082_V1	exon	19324861	19324965	.	-	.	ID=CBEC_190903;Parent=CBEC_190898
X	QG2082_V1	intron	19324966	19325008	.	-	0	Parent=CBEC_190898;ID=CBEC_190898_intron
X	QG2082_V1	CDS	19325009	19325261	.	-	0	ID=CBEC_190918;Parent=CBEC_190898
X	QG2082_V1	exon	19325009	19325261	.	-	.	ID=CBEC_190904;Parent=CBEC_190898
X	QG2082_V1	intron	19325262	19325306	.	-	0	Parent=CBEC_190898;ID=CBEC_190898_intron
X	QG2082_V1	CDS	19325307	19325405	.	-	0	ID=CBEC_190919;Parent=CBEC_190898
X	QG2082_V1	exon	19325307	19325405	.	-	.	ID=CBEC_190905;Parent=CBEC_190898
X	QG2082_V1	intron	19325406	19325446	.	-	0	Parent=CBEC_190898;ID=CBEC_190898_intron
X	QG2082_V1	CDS	19325447	19325566	.	-	0	ID=CBEC_190920;Parent=CBEC_190898
X	QG2082_V1	exon	19325447	19325566	.	-	.	ID=CBEC_190906;Parent=CBEC_190898
X	QG2082_V1	intron	19325567	19325945	.	-	0	Parent=CBEC_190898;ID=CBEC_190898_intron
X	QG2082_V1	CDS	19325946	19326572	.	-	0	ID=CBEC_190921;Parent=CBEC_190898
X	QG2082_V1	exon	19325946	19326572	.	-	.	ID=CBEC_190907;Parent=CBEC_190898
X	QG2082_V1	intron	19326573	19326685	.	-	0	Parent=CBEC_190898;ID=CBEC_190898_intron
X	QG2082_V1	CDS	19326686	19326841	.	-	0	ID=CBEC_190922;Parent=CBEC_190898
X	QG2082_V1	exon	19326686	19326841	.	-	.	ID=CBEC_190908;Parent=CBEC_190898
X	QG2082_V1	intron	19326842	19327396	.	-	2	Parent=CBEC_190898;ID=CBEC_190898_intron
X	QG2082_V1	repeat_region	19327025	19327054	.	.	.	X=TTCn_394XXXXSimple_repeat;ID=TTCn_394XXXXSimple_repeat;intact=TRUE
X	QG2082_V1	CDS	19327397	19327833	.	-	2	ID=CBEC_190923;Parent=CBEC_190898
X	QG2082_V1	exon	19327397	19327833	.	-	.	ID=CBEC_190909;Parent=CBEC_190898
X	QG2082_V1	intron	19327834	19327884	.	-	1	Parent=CBEC_190898;ID=CBEC_190898_intron
X	QG2082_V1	CDS	19327885	19328141	.	-	1	ID=CBEC_190924;Parent=CBEC_190898
X	QG2082_V1	exon	19327885	19328141	.	-	.	ID=CBEC_190910;Parent=CBEC_190898
X	QG2082_V1	intron	19328142	19328184	.	-	2	Parent=CBEC_190898;ID=CBEC_190898_intron
X	QG2082_V1	CDS	19328185	19328665	.	-	2	ID=CBEC_190925;Parent=CBEC_190898
X	QG2082_V1	exon	19328185	19328665	.	-	.	ID=CBEC_190911;Parent=CBEC_190898
X	QG2082_V1	intron	19328666	19328712	.	-	0	Parent=CBEC_190898;ID=CBEC_190898_intron
X	QG2082_V1	CDS	19328713	19328734	.	-	0	ID=CBEC_190926;Parent=CBEC_190898
X	QG2082_V1	exon	19328713	19328734	.	-	.	ID=CBEC_190912;Parent=CBEC_190898
X	QG2082_V1	exon	19329698	19330034	.	+	.	ID=CBEC_190939;Parent=CBEC_190938
X	QG2082_V1	five_prime_UTR	19329698	19329712	.	+	.	ID=CBEC_190951;Parent=CBEC_190938
X	QG2082_V1	gene	19329698	19331507	.	+	.	ID=CBEC_190937;Name=EVM prediction X.4112
X	QG2082_V1	mRNA	19329698	19331507	.	+	.	ID=CBEC_190938;Parent=CBEC_190937;Name=EVM prediction X.4112
X	QG2082_V1	CDS	19329713	19330034	.	+	0	ID=CBEC_190945;Parent=CBEC_190938
X	QG2082_V1	intron	19330035	19330081	.	+	2	Parent=CBEC_190938;ID=CBEC_190938_intron
X	QG2082_V1	CDS	19330082	19330196	.	+	2	ID=CBEC_190946;Parent=CBEC_190938
X	QG2082_V1	exon	19330082	19330196	.	+	.	ID=CBEC_190940;Parent=CBEC_190938
X	QG2082_V1	intron	19330197	19330240	.	+	1	Parent=CBEC_190938;ID=CBEC_190938_intron
X	QG2082_V1	CDS	19330241	19330358	.	+	1	ID=CBEC_190947;Parent=CBEC_190938
X	QG2082_V1	exon	19330241	19330358	.	+	.	ID=CBEC_190941;Parent=CBEC_190938
X	QG2082_V1	intron	19330359	19330404	.	+	0	Parent=CBEC_190938;ID=CBEC_190938_intron
X	QG2082_V1	CDS	19330405	19330557	.	+	0	ID=CBEC_190948;Parent=CBEC_190938
X	QG2082_V1	exon	19330405	19330557	.	+	.	ID=CBEC_190942;Parent=CBEC_190938
X	QG2082_V1	intron	19330558	19330609	.	+	0	Parent=CBEC_190938;ID=CBEC_190938_intron
X	QG2082_V1	CDS	19330610	19330873	.	+	0	ID=CBEC_190949;Parent=CBEC_190938
X	QG2082_V1	exon	19330610	19330873	.	+	.	ID=CBEC_190943;Parent=CBEC_190938
X	QG2082_V1	intron	19330874	19330927	.	+	0	Parent=CBEC_190938;ID=CBEC_190938_intron
X	QG2082_V1	CDS	19330928	19331443	.	+	0	ID=CBEC_190950;Parent=CBEC_190938
X	QG2082_V1	exon	19330928	19331507	.	+	.	ID=CBEC_190944;Parent=CBEC_190938
X	QG2082_V1	three_prime_UTR	19331444	19331507	.	+	.	ID=CBEC_190952;Parent=CBEC_190938
X	QG2082_V1	repeat_region	19332003	19332110	.	.	.	X=Cluster36_226XXXXDNA-TcMar-Tc1;ID=Cluster36_226XXXXDNA-TcMar-Tc1;intact=TRUE
X	QG2082_V1	repeat_region	19332316	19332473	.	.	.	X=Cluster36_227XXXXDNA-TcMar-Tc1;ID=Cluster36_227XXXXDNA-TcMar-Tc1;intact=TRUE
X	QG2082_V1	repeat_region	19332603	19333070	.	.	.	X=Cluster36_228XXXXDNA-TcMar-Tc1;ID=Cluster36_228XXXXDNA-TcMar-Tc1;intact=TRUE
X	QG2082_V1	repeat_region	19333072	19333827	.	.	.	X=Cluster852_50XXXXLINE-R2-NeSL;ID=Cluster852_50XXXXLINE-R2-NeSL;intact=TRUE
X	QG2082_V1	repeat_region	19334273	19334436	.	.	.	X=Cluster613_18XXXXDNA-TcMar-Tc1;ID=Cluster613_18XXXXDNA-TcMar-Tc1;intact=TRUE
X	QG2082_V1	repeat_region	19334815	19334927	.	.	.	X=Cluster792_179XXXXUnknown;ID=Cluster792_179XXXXUnknown;intact=TRUE
X	QG2082_V1	repeat_region	19350916	19351017	.	.	.	X=Cluster501_42XXXXUnknown;ID=Cluster501_42XXXXUnknown;intact=TRUE
X	QG2082_V1	repeat_region	19351465	19351564	.	.	.	X=Cluster501_43XXXXUnknown;ID=Cluster501_43XXXXUnknown;intact=TRUE
X	QG2082_V1	repeat_region	19351653	19351701	.	.	.	X=Cluster501_44XXXXUnknown;ID=Cluster501_44XXXXUnknown;intact=TRUE
X	QG2082_V1	repeat_region	19351709	19351830	.	.	.	X=Cluster596_27XXXXDNA-TcMar-Tc1;ID=Cluster596_27XXXXDNA-TcMar-Tc1;intact=TRUE
X	QG2082_V1	repeat_region	19352041	19352076	.	.	.	X=An_304XXXXSimple_repeat;ID=An_304XXXXSimple_repeat;intact=TRUE
X	QG2082_V1	CDS	19352129	19352359	.	-	0	ID=CBEC_190968;Parent=CBEC_190964
X	QG2082_V1	exon	19352129	19352359	.	-	.	ID=CBEC_190965;Parent=CBEC_190964
X	QG2082_V1	gene	19352129	19353694	.	-	.	ID=CBEC_190963;Name=EVM prediction X.4113
X	QG2082_V1	mRNA	19352129	19353694	.	-	.	ID=CBEC_190964;Parent=CBEC_190963;Name=EVM prediction X.4113;InterPro=IPR001810;Gene_Ontology=GO:0005515
X	QG2082_V1	intron	19352360	19352411	.	-	1	Parent=CBEC_190964;ID=CBEC_190964_intron
X	QG2082_V1	CDS	19352412	19353120	.	-	1	ID=CBEC_190969;Parent=CBEC_190964
X	QG2082_V1	exon	19352412	19353120	.	-	.	ID=CBEC_190966;Parent=CBEC_190964
X	QG2082_V1	intron	19353121	19353611	.	-	0	Parent=CBEC_190964;ID=CBEC_190964_intron
X	QG2082_V1	repeat_region	19353168	19353279	.	.	.	X=Cluster1370_206XXXXDNA-TcMar-Tc1;ID=Cluster1370_206XXXXDNA-TcMar-Tc1;intact=TRUE
X	QG2082_V1	repeat_region	19353462	19353576	.	.	.	X=Cluster1370_207XXXXDNA-TcMar-Tc1;ID=Cluster1370_207XXXXDNA-TcMar-Tc1;intact=TRUE
X	QG2082_V1	CDS	19353612	19353694	.	-	0	ID=CBEC_190970;Parent=CBEC_190964
X	QG2082_V1	exon	19353612	19353694	.	-	.	ID=CBEC_190967;Parent=CBEC_190964
X	QG2082_V1	repeat_region	19353812	19353874	.	.	.	X=AGACCGCn_1XXXXSimple_repeat;ID=AGACCGCn_1XXXXSimple_repeat;intact=TRUE
X	QG2082_V1	exon	19353913	19354075	.	+	.	ID=CBEC_190983;Parent=CBEC_190982
X	QG2082_V1	five_prime_UTR	19353913	19353983	.	+	.	ID=CBEC_190991;Parent=CBEC_190982
X	QG2082_V1	gene	19353913	19355529	.	+	.	ID=CBEC_190981;Name=EVM prediction X.4114
X	QG2082_V1	mRNA	19353913	19355529	.	+	.	ID=CBEC_190982;Parent=CBEC_190981;Name=EVM prediction X.4114;InterPro=IPR012885,IPR001810;Gene_Ontology=GO:0005515
X	QG2082_V1	CDS	19353984	19354075	.	+	0	ID=CBEC_190987;Parent=CBEC_190982
X	QG2082_V1	intron	19354076	19354121	.	+	1	Parent=CBEC_190982;ID=CBEC_190982_intron
X	QG2082_V1	CDS	19354122	19354358	.	+	1	ID=CBEC_190988;Parent=CBEC_190982
X	QG2082_V1	exon	19354122	19354358	.	+	.	ID=CBEC_190984;Parent=CBEC_190982
X	QG2082_V1	intron	19354359	19354406	.	+	1	Parent=CBEC_190982;ID=CBEC_190982_intron
X	QG2082_V1	CDS	19354407	19354970	.	+	1	ID=CBEC_190989;Parent=CBEC_190982
X	QG2082_V1	exon	19354407	19354970	.	+	.	ID=CBEC_190985;Parent=CBEC_190982
X	QG2082_V1	intron	19354971	19355018	.	+	1	Parent=CBEC_190982;ID=CBEC_190982_intron
X	QG2082_V1	CDS	19355019	19355256	.	+	1	ID=CBEC_190990;Parent=CBEC_190982
X	QG2082_V1	exon	19355019	19355529	.	+	.	ID=CBEC_190986;Parent=CBEC_190982
X	QG2082_V1	three_prime_UTR	19355257	19355529	.	+	.	ID=CBEC_190992;Parent=CBEC_190982
X	QG2082_V1	CDS	19356960	19357057	.	-	2	ID=CBEC_191019;Parent=CBEC_191004
X	QG2082_V1	exon	19356960	19357057	.	-	.	ID=CBEC_191005;Parent=CBEC_191004
X	QG2082_V1	gene	19356960	19362800	.	-	.	ID=CBEC_191003;Name=EVM prediction X.4115
X	QG2082_V1	mRNA	19356960	19362800	.	-	.	ID=CBEC_191004;Parent=CBEC_191003;Name=EVM prediction X.4115;InterPro=IPR013087
X	QG2082_V1	intron	19357058	19358528	.	-	1	Parent=CBEC_191004;ID=CBEC_191004_intron
X	QG2082_V1	repeat_region	19357715	19358159	.	.	.	X=Cluster532_257XXXXDNA-TcMar-Tc1;ID=Cluster532_257XXXXDNA-TcMar-Tc1;intact=TRUE
X	QG2082_V1	repeat_region	19358432	19358469	.	.	.	X=TCAn_84XXXXSimple_repeat;ID=TCAn_84XXXXSimple_repeat;intact=TRUE
X	QG2082_V1	CDS	19358529	19358920	.	-	1	ID=CBEC_191020;Parent=CBEC_191004
X	QG2082_V1	exon	19358529	19358920	.	-	.	ID=CBEC_191006;Parent=CBEC_191004
X	QG2082_V1	repeat_region	19358640	19358667	.	.	.	X=CTTn_655XXXXSimple_repeat;ID=CTTn_655XXXXSimple_repeat;intact=TRUE
X	QG2082_V1	intron	19358921	19358965	.	-	1	Parent=CBEC_191004;ID=CBEC_191004_intron
X	QG2082_V1	CDS	19358966	19359316	.	-	1	ID=CBEC_191021;Parent=CBEC_191004
X	QG2082_V1	exon	19358966	19359316	.	-	.	ID=CBEC_191007;Parent=CBEC_191004
X	QG2082_V1	intron	19359317	19359356	.	-	0	Parent=CBEC_191004;ID=CBEC_191004_intron
X	QG2082_V1	CDS	19359357	19359445	.	-	0	ID=CBEC_191022;Parent=CBEC_191004
X	QG2082_V1	exon	19359357	19359445	.	-	.	ID=CBEC_191008;Parent=CBEC_191004
X	QG2082_V1	intron	19359446	19359489	.	-	0	Parent=CBEC_191004;ID=CBEC_191004_intron
X	QG2082_V1	CDS	19359490	19359807	.	-	0	ID=CBEC_191023;Parent=CBEC_191004
X	QG2082_V1	exon	19359490	19359807	.	-	.	ID=CBEC_191009;Parent=CBEC_191004
X	QG2082_V1	intron	19359808	19360404	.	-	2	Parent=CBEC_191004;ID=CBEC_191004_intron
X	QG2082_V1	repeat_region	19359869	19360401	.	.	.	X=Cluster6_21XXXXDNA-Sola-3;ID=Cluster6_21XXXXDNA-Sola-3;intact=TRUE
X	QG2082_V1	CDS	19360405	19360517	.	-	2	ID=CBEC_191024;Parent=CBEC_191004
X	QG2082_V1	exon	19360405	19360517	.	-	.	ID=CBEC_191010;Parent=CBEC_191004
X	QG2082_V1	intron	19360518	19360566	.	-	0	Parent=CBEC_191004;ID=CBEC_191004_intron
X	QG2082_V1	CDS	19360567	19360900	.	-	0	ID=CBEC_191025;Parent=CBEC_191004
X	QG2082_V1	exon	19360567	19360900	.	-	.	ID=CBEC_191011;Parent=CBEC_191004
X	QG2082_V1	repeat_region	19360720	19360800	.	.	.	X=Cluster6_22XXXXDNA-Sola-3;ID=Cluster6_22XXXXDNA-Sola-3;intact=TRUE
X	QG2082_V1	intron	19360901	19360947	.	-	0	Parent=CBEC_191004;ID=CBEC_191004_intron
X	QG2082_V1	repeat_region	19360940	19361184	.	.	.	X=Cluster6_23XXXXDNA-Sola-3;ID=Cluster6_23XXXXDNA-Sola-3;intact=TRUE
X	QG2082_V1	CDS	19360948	19361070	.	-	0	ID=CBEC_191026;Parent=CBEC_191004
X	QG2082_V1	exon	19360948	19361070	.	-	.	ID=CBEC_191012;Parent=CBEC_191004
X	QG2082_V1	intron	19361071	19361115	.	-	1	Parent=CBEC_191004;ID=CBEC_191004_intron
X	QG2082_V1	CDS	19361116	19361251	.	-	1	ID=CBEC_191027;Parent=CBEC_191004
X	QG2082_V1	exon	19361116	19361251	.	-	.	ID=CBEC_191013;Parent=CBEC_191004
X	QG2082_V1	intron	19361252	19361376	.	-	0	Parent=CBEC_191004;ID=CBEC_191004_intron
X	QG2082_V1	CDS	19361377	19361717	.	-	0	ID=CBEC_191028;Parent=CBEC_191004
X	QG2082_V1	exon	19361377	19361717	.	-	.	ID=CBEC_191014;Parent=CBEC_191004
X	QG2082_V1	intron	19361718	19361763	.	-	2	Parent=CBEC_191004;ID=CBEC_191004_intron
X	QG2082_V1	CDS	19361764	19362023	.	-	2	ID=CBEC_191029;Parent=CBEC_191004
X	QG2082_V1	exon	19361764	19362023	.	-	.	ID=CBEC_191015;Parent=CBEC_191004
X	QG2082_V1	intron	19362024	19362133	.	-	1	Parent=CBEC_191004;ID=CBEC_191004_intron
X	QG2082_V1	CDS	19362134	19362216	.	-	1	ID=CBEC_191030;Parent=CBEC_191004
X	QG2082_V1	exon	19362134	19362216	.	-	.	ID=CBEC_191016;Parent=CBEC_191004
X	QG2082_V1	intron	19362217	19362558	.	-	0	Parent=CBEC_191004;ID=CBEC_191004_intron
X	QG2082_V1	CDS	19362559	19362671	.	-	0	ID=CBEC_191031;Parent=CBEC_191004
X	QG2082_V1	exon	19362559	19362671	.	-	.	ID=CBEC_191017;Parent=CBEC_191004
X	QG2082_V1	intron	19362672	19362713	.	-	0	Parent=CBEC_191004;ID=CBEC_191004_intron
X	QG2082_V1	CDS	19362714	19362800	.	-	0	ID=CBEC_191032;Parent=CBEC_191004
X	QG2082_V1	exon	19362714	19362800	.	-	.	ID=CBEC_191018;Parent=CBEC_191004
X	QG2082_V1	repeat_region	19363002	19363032	.	.	.	X=AACAAn_12XXXXSimple_repeat;ID=AACAAn_12XXXXSimple_repeat;intact=TRUE
X	QG2082_V1	repeat_region	19363252	19363362	.	.	.	X=Cluster35_32XXXXDNA-TcMar-Tc1;ID=Cluster35_32XXXXDNA-TcMar-Tc1;intact=TRUE
X	QG2082_V1	repeat_region	19363363	19363566	.	.	.	X=Cluster532_258XXXXDNA-TcMar-Tc1;ID=Cluster532_258XXXXDNA-TcMar-Tc1;intact=TRUE
X	QG2082_V1	repeat_region	19363567	19363712	.	.	.	X=Cluster532_258XXXXDNA-TcMar-Tc1;ID=Cluster532_258XXXXDNA-TcMar-Tc1;intact=TRUE
X	QG2082_V1	CDS	19363852	19363934	.	+	0	ID=CBEC_191048;Parent=CBEC_191044
X	QG2082_V1	exon	19363852	19363934	.	+	.	ID=CBEC_191045;Parent=CBEC_191044
X	QG2082_V1	gene	19363852	19364988	.	+	.	ID=CBEC_191043;Name=EVM prediction X.4116
X	QG2082_V1	mRNA	19363852	19364988	.	+	.	ID=CBEC_191044;Parent=CBEC_191043;Name=EVM prediction X.4116;InterPro=IPR001810;Gene_Ontology=GO:0005515
X	QG2082_V1	intron	19363935	19363980	.	+	1	Parent=CBEC_191044;ID=CBEC_191044_intron
X	QG2082_V1	CDS	19363981	19364662	.	+	1	ID=CBEC_191049;Parent=CBEC_191044
X	QG2082_V1	exon	19363981	19364662	.	+	.	ID=CBEC_191046;Parent=CBEC_191044
X	QG2082_V1	intron	19364663	19364718	.	+	0	Parent=CBEC_191044;ID=CBEC_191044_intron
X	QG2082_V1	CDS	19364719	19364988	.	+	0	ID=CBEC_191050;Parent=CBEC_191044
X	QG2082_V1	exon	19364719	19364988	.	+	.	ID=CBEC_191047;Parent=CBEC_191044
X	QG2082_V1	CDS	19365549	19365638	.	-	0	ID=CBEC_191065;Parent=CBEC_191062
X	QG2082_V1	exon	19365549	19365638	.	-	.	ID=CBEC_191063;Parent=CBEC_191062
X	QG2082_V1	gene	19365549	19366037	.	-	.	ID=CBEC_191061;Name=EVM prediction X.4117
X	QG2082_V1	mRNA	19365549	19366037	.	-	.	ID=CBEC_191062;Parent=CBEC_191061;Name=EVM prediction X.4117;InterPro=IPR044926,IPR016137,IPR036305
X	QG2082_V1	intron	19365639	19365683	.	-	0	Parent=CBEC_191062;ID=CBEC_191062_intron
X	QG2082_V1	CDS	19365684	19366037	.	-	0	ID=CBEC_191066;Parent=CBEC_191062
X	QG2082_V1	exon	19365684	19366037	.	-	.	ID=CBEC_191064;Parent=CBEC_191062
X	QG2082_V1	repeat_region	19366150	19366209	.	.	.	X=AATCn_72XXXXSimple_repeat;ID=AATCn_72XXXXSimple_repeat;intact=TRUE
X	QG2082_V1	repeat_region	19366684	19366710	.	.	.	X=CAAGAn_1XXXXSimple_repeat;ID=CAAGAn_1XXXXSimple_repeat;intact=TRUE
X	QG2082_V1	repeat_region	19366978	19367022	.	.	.	X=A-rich_2726XXXXA-rich;ID=A-rich_2726XXXXA-rich;intact=TRUE
X	QG2082_V1	repeat_region	19367270	19367775	.	.	.	X=Cluster113_130XXXXDNA-TcMar-Tc1;ID=Cluster113_130XXXXDNA-TcMar-Tc1;intact=TRUE
X	QG2082_V1	repeat_region	19367776	19367788	.	.	.	X=Cluster113_131XXXXDNA-TcMar-Tc1;ID=Cluster113_131XXXXDNA-TcMar-Tc1;intact=TRUE
X	QG2082_V1	repeat_region	19367789	19368057	.	.	.	X=Cluster113_131XXXXDNA-TcMar-Tc1;ID=Cluster113_131XXXXDNA-TcMar-Tc1;intact=TRUE
X	QG2082_V1	CDS	19368367	19368449	.	+	0	ID=CBEC_191083;Parent=CBEC_191078
X	QG2082_V1	exon	19368367	19368449	.	+	.	ID=CBEC_191079;Parent=CBEC_191078
X	QG2082_V1	gene	19368367	19369903	.	+	.	ID=CBEC_191077;Name=EVM prediction X.4118
X	QG2082_V1	mRNA	19368367	19369903	.	+	.	ID=CBEC_191078;Parent=CBEC_191077;Name=EVM prediction X.4118;InterPro=IPR001810,IPR012885;Gene_Ontology=GO:0005515
X	QG2082_V1	intron	19368450	19368494	.	+	1	Parent=CBEC_191078;ID=CBEC_191078_intron
X	QG2082_V1	CDS	19368495	19368731	.	+	1	ID=CBEC_191084;Parent=CBEC_191078
X	QG2082_V1	exon	19368495	19368731	.	+	.	ID=CBEC_191080;Parent=CBEC_191078
X	QG2082_V1	intron	19368732	19369113	.	+	1	Parent=CBEC_191078;ID=CBEC_191078_intron
X	QG2082_V1	repeat_region	19368768	19368812	.	.	.	X=Cluster1368_90XXXXDNA-TcMar-Tc1;ID=Cluster1368_90XXXXDNA-TcMar-Tc1;intact=TRUE
X	QG2082_V1	CDS	19369114	19369716	.	+	1	ID=CBEC_191085;Parent=CBEC_191078
X	QG2082_V1	exon	19369114	19369716	.	+	.	ID=CBEC_191081;Parent=CBEC_191078
X	QG2082_V1	repeat_region	19369563	19369612	.	.	.	X=Cluster15_80XXXXLTR-Gypsy;ID=Cluster15_80XXXXLTR-Gypsy;intact=TRUE
X	QG2082_V1	intron	19369717	19369758	.	+	1	Parent=CBEC_191078;ID=CBEC_191078_intron
X	QG2082_V1	CDS	19369759	19369903	.	+	1	ID=CBEC_191086;Parent=CBEC_191078
X	QG2082_V1	exon	19369759	19369903	.	+	.	ID=CBEC_191082;Parent=CBEC_191078
X	QG2082_V1	repeat_region	19370288	19370372	.	.	.	X=Cluster1096_47XXXXUnknown;ID=Cluster1096_47XXXXUnknown;intact=TRUE
X	QG2082_V1	CDS	19370750	19370832	.	+	0	ID=CBEC_191103;Parent=CBEC_191098
X	QG2082_V1	exon	19370750	19370832	.	+	.	ID=CBEC_191099;Parent=CBEC_191098
X	QG2082_V1	gene	19370750	19372329	.	+	.	ID=CBEC_191097;Name=EVM prediction X.4119
X	QG2082_V1	mRNA	19370750	19372329	.	+	.	ID=CBEC_191098;Parent=CBEC_191097;Name=EVM prediction X.4119;InterPro=IPR001810,IPR012885;Gene_Ontology=GO:0005515
X	QG2082_V1	intron	19370833	19370877	.	+	1	Parent=CBEC_191098;ID=CBEC_191098_intron
X	QG2082_V1	CDS	19370878	19371114	.	+	1	ID=CBEC_191104;Parent=CBEC_191098
X	QG2082_V1	exon	19370878	19371114	.	+	.	ID=CBEC_191100;Parent=CBEC_191098
X	QG2082_V1	intron	19371115	19371536	.	+	1	Parent=CBEC_191098;ID=CBEC_191098_intron
X	QG2082_V1	CDS	19371537	19372139	.	+	1	ID=CBEC_191105;Parent=CBEC_191098
X	QG2082_V1	exon	19371537	19372139	.	+	.	ID=CBEC_191101;Parent=CBEC_191098
X	QG2082_V1	intron	19372140	19372181	.	+	1	Parent=CBEC_191098;ID=CBEC_191098_intron
X	QG2082_V1	CDS	19372182	19372329	.	+	1	ID=CBEC_191106;Parent=CBEC_191098
X	QG2082_V1	exon	19372182	19372329	.	+	.	ID=CBEC_191102;Parent=CBEC_191098
X	QG2082_V1	repeat_region	19372629	19372678	.	.	.	X=Cluster1517_17XXXXUnknown;ID=Cluster1517_17XXXXUnknown;intact=TRUE
X	QG2082_V1	repeat_region	19373983	19374041	.	.	.	X=Cluster1217_164XXXXDNA-TcMar-Tc1;ID=Cluster1217_164XXXXDNA-TcMar-Tc1;intact=TRUE
X	QG2082_V1	CDS	19374039	19374158	.	+	0	ID=CBEC_191124;Parent=CBEC_191118
X	QG2082_V1	exon	19374039	19374158	.	+	.	ID=CBEC_191119;Parent=CBEC_191118
X	QG2082_V1	gene	19374039	19375804	.	+	.	ID=CBEC_191117;Name=EVM prediction X.4120
X	QG2082_V1	mRNA	19374039	19375804	.	+	.	ID=CBEC_191118;Parent=CBEC_191117;Name=EVM prediction X.4120;InterPro=IPR036960,IPR008967,IPR001699,IPR046360;Gene_Ontology=GO:0003700,GO:0006355,GO:0005634,GO:0000978,GO:0045893
X	QG2082_V1	intron	19374159	19374205	.	+	0	Parent=CBEC_191118;ID=CBEC_191118_intron
X	QG2082_V1	CDS	19374206	19374995	.	+	0	ID=CBEC_191125;Parent=CBEC_191118
X	QG2082_V1	exon	19374206	19374995	.	+	.	ID=CBEC_191120;Parent=CBEC_191118
X	QG2082_V1	intron	19374996	19375043	.	+	2	Parent=CBEC_191118;ID=CBEC_191118_intron
X	QG2082_V1	CDS	19375044	19375489	.	+	2	ID=CBEC_191126;Parent=CBEC_191118
X	QG2082_V1	exon	19375044	19375489	.	+	.	ID=CBEC_191121;Parent=CBEC_191118
X	QG2082_V1	intron	19375490	19375550	.	+	0	Parent=CBEC_191118;ID=CBEC_191118_intron
X	QG2082_V1	CDS	19375551	19375682	.	+	0	ID=CBEC_191127;Parent=CBEC_191118
X	QG2082_V1	exon	19375551	19375682	.	+	.	ID=CBEC_191122;Parent=CBEC_191118
X	QG2082_V1	intron	19375683	19375729	.	+	0	Parent=CBEC_191118;ID=CBEC_191118_intron
X	QG2082_V1	CDS	19375730	19375804	.	+	0	ID=CBEC_191128;Parent=CBEC_191118
X	QG2082_V1	exon	19375730	19375804	.	+	.	ID=CBEC_191123;Parent=CBEC_191118
X	QG2082_V1	repeat_region	19376065	19376177	.	.	.	X=Cluster1086_32XXXXUnknown;ID=Cluster1086_32XXXXUnknown;intact=TRUE
X	QG2082_V1	repeat_region	19376178	19376284	.	.	.	X=Cluster1075_18XXXXUnknown;ID=Cluster1075_18XXXXUnknown;intact=TRUE
X	QG2082_V1	repeat_region	19376285	19376396	.	.	.	X=Cluster1075_18XXXXUnknown;ID=Cluster1075_18XXXXUnknown;intact=TRUE
X	QG2082_V1	repeat_region	19376763	19377207	.	.	.	X=Cluster740_20XXXXDNA-CMC-Chapaev;ID=Cluster740_20XXXXDNA-CMC-Chapaev;intact=TRUE
X	QG2082_V1	repeat_region	19377607	19377728	.	.	.	X=Cluster55_575XXXXDNA-TcMar-Tc1;ID=Cluster55_575XXXXDNA-TcMar-Tc1;intact=TRUE
X	QG2082_V1	repeat_region	19377729	19377772	.	.	.	X=Cluster584_130XXXXDNA-TcMar-Tc1;ID=Cluster584_130XXXXDNA-TcMar-Tc1;intact=TRUE
X	QG2082_V1	CDS	19378149	19378196	.	+	0	ID=CBEC_191148;Parent=CBEC_191140
X	QG2082_V1	exon	19378149	19378196	.	+	.	ID=CBEC_191141;Parent=CBEC_191140
X	QG2082_V1	gene	19378149	19380875	.	+	.	ID=CBEC_191139;Name=EVM prediction X.4121
X	QG2082_V1	mRNA	19378149	19380875	.	+	.	ID=CBEC_191140;Parent=CBEC_191139;Name=EVM prediction X.4121
X	QG2082_V1	intron	19378197	19378244	.	+	0	Parent=CBEC_191140;ID=CBEC_191140_intron
X	QG2082_V1	CDS	19378245	19378963	.	+	0	ID=CBEC_191149;Parent=CBEC_191140
X	QG2082_V1	exon	19378245	19378963	.	+	.	ID=CBEC_191142;Parent=CBEC_191140
X	QG2082_V1	intron	19378964	19379007	.	+	1	Parent=CBEC_191140;ID=CBEC_191140_intron
X	QG2082_V1	CDS	19379008	19379109	.	+	1	ID=CBEC_191150;Parent=CBEC_191140
X	QG2082_V1	exon	19379008	19379109	.	+	.	ID=CBEC_191143;Parent=CBEC_191140
X	QG2082_V1	intron	19379110	19379155	.	+	1	Parent=CBEC_191140;ID=CBEC_191140_intron
X	QG2082_V1	CDS	19379156	19379578	.	+	1	ID=CBEC_191151;Parent=CBEC_191140
X	QG2082_V1	exon	19379156	19379578	.	+	.	ID=CBEC_191144;Parent=CBEC_191140
X	QG2082_V1	intron	19379579	19379623	.	+	1	Parent=CBEC_191140;ID=CBEC_191140_intron
X	QG2082_V1	CDS	19379624	19379806	.	+	1	ID=CBEC_191152;Parent=CBEC_191140
X	QG2082_V1	exon	19379624	19379806	.	+	.	ID=CBEC_191145;Parent=CBEC_191140
X	QG2082_V1	intron	19379807	19379849	.	+	1	Parent=CBEC_191140;ID=CBEC_191140_intron
X	QG2082_V1	CDS	19379850	19380469	.	+	1	ID=CBEC_191153;Parent=CBEC_191140
X	QG2082_V1	exon	19379850	19380469	.	+	.	ID=CBEC_191146;Parent=CBEC_191140
X	QG2082_V1	intron	19380470	19380516	.	+	2	Parent=CBEC_191140;ID=CBEC_191140_intron
X	QG2082_V1	CDS	19380517	19380875	.	+	2	ID=CBEC_191154;Parent=CBEC_191140
X	QG2082_V1	exon	19380517	19380875	.	+	.	ID=CBEC_191147;Parent=CBEC_191140
X	QG2082_V1	CDS	19381610	19381632	.	-	2	ID=CBEC_191174;Parent=CBEC_191166
X	QG2082_V1	exon	19381610	19381632	.	-	.	ID=CBEC_191167;Parent=CBEC_191166
X	QG2082_V1	gene	19381610	19384816	.	-	.	ID=CBEC_191165;Name=EVM prediction X.4122
X	QG2082_V1	mRNA	19381610	19384816	.	-	.	ID=CBEC_191166;Parent=CBEC_191165;Name=EVM prediction X.4122;InterPro=IPR001699,IPR046360,IPR008967,IPR036960;Gene_Ontology=GO:0000978,GO:0003700,GO:0006355,GO:0045893,GO:0005634
X	QG2082_V1	repeat_region	19381621	19381780	.	.	.	X=Cluster759_77XXXXUnknown;ID=Cluster759_77XXXXUnknown;intact=TRUE
X	QG2082_V1	intron	19381633	19382349	.	-	1	Parent=CBEC_191166;ID=CBEC_191166_intron
X	QG2082_V1	CDS	19382350	19382882	.	-	1	ID=CBEC_191175;Parent=CBEC_191166
X	QG2082_V1	exon	19382350	19382882	.	-	.	ID=CBEC_191168;Parent=CBEC_191166
X	QG2082_V1	intron	19382883	19383548	.	-	0	Parent=CBEC_191166;ID=CBEC_191166_intron
X	QG2082_V1	CDS	19383549	19383586	.	-	0	ID=CBEC_191176;Parent=CBEC_191166
X	QG2082_V1	exon	19383549	19383586	.	-	.	ID=CBEC_191169;Parent=CBEC_191166
X	QG2082_V1	intron	19383587	19383633	.	-	0	Parent=CBEC_191166;ID=CBEC_191166_intron
X	QG2082_V1	CDS	19383634	19383765	.	-	0	ID=CBEC_191177;Parent=CBEC_191166
X	QG2082_V1	exon	19383634	19383765	.	-	.	ID=CBEC_191170;Parent=CBEC_191166
X	QG2082_V1	intron	19383766	19383826	.	-	2	Parent=CBEC_191166;ID=CBEC_191166_intron
X	QG2082_V1	CDS	19383827	19384272	.	-	2	ID=CBEC_191178;Parent=CBEC_191166
X	QG2082_V1	exon	19383827	19384272	.	-	.	ID=CBEC_191171;Parent=CBEC_191166
X	QG2082_V1	repeat_region	19383839	19383884	.	.	.	X=TCTCATn_4XXXXSimple_repeat;ID=TCTCATn_4XXXXSimple_repeat;intact=TRUE
X	QG2082_V1	intron	19384273	19384320	.	-	0	Parent=CBEC_191166;ID=CBEC_191166_intron
X	QG2082_V1	CDS	19384321	19384657	.	-	0	ID=CBEC_191179;Parent=CBEC_191166
X	QG2082_V1	exon	19384321	19384657	.	-	.	ID=CBEC_191172;Parent=CBEC_191166
X	QG2082_V1	intron	19384658	19384804	.	-	0	Parent=CBEC_191166;ID=CBEC_191166_intron
X	QG2082_V1	CDS	19384805	19384816	.	-	0	ID=CBEC_191180;Parent=CBEC_191166
X	QG2082_V1	exon	19384805	19384816	.	-	.	ID=CBEC_191173;Parent=CBEC_191166
X	QG2082_V1	CDS	19384934	19385308	.	-	0	ID=CBEC_191195;Parent=CBEC_191192
X	QG2082_V1	exon	19384934	19385308	.	-	.	ID=CBEC_191193;Parent=CBEC_191192
X	QG2082_V1	gene	19384934	19385472	.	-	.	ID=CBEC_191191;Name=EVM prediction X.4123
X	QG2082_V1	mRNA	19384934	19385472	.	-	.	ID=CBEC_191192;Parent=CBEC_191191;Name=EVM prediction X.4123
X	QG2082_V1	intron	19385309	19385352	.	-	0	Parent=CBEC_191192;ID=CBEC_191192_intron
X	QG2082_V1	CDS	19385353	19385472	.	-	0	ID=CBEC_191196;Parent=CBEC_191192
X	QG2082_V1	exon	19385353	19385472	.	-	.	ID=CBEC_191194;Parent=CBEC_191192
X	QG2082_V1	repeat_region	19386042	19386295	.	.	.	X=Cluster1386_89XXXXUnknown;ID=Cluster1386_89XXXXUnknown;intact=TRUE
X	QG2082_V1	CDS	19386815	19386878	.	-	1	ID=CBEC_191213;Parent=CBEC_191208
X	QG2082_V1	exon	19386815	19386878	.	-	.	ID=CBEC_191209;Parent=CBEC_191208
X	QG2082_V1	gene	19386815	19388945	.	-	.	ID=CBEC_191207;Name=EVM prediction X.4124
X	QG2082_V1	mRNA	19386815	19388945	.	-	.	ID=CBEC_191208;Parent=CBEC_191207;Name=EVM prediction X.4124;InterPro=IPR046360,IPR008967,IPR036960;Gene_Ontology=GO:0003700,GO:0045893,GO:0006355,GO:0005634
X	QG2082_V1	intron	19386879	19387327	.	-	2	Parent=CBEC_191208;ID=CBEC_191208_intron
X	QG2082_V1	repeat_region	19386976	19387058	.	.	.	X=Cluster1086_33XXXXUnknown;ID=Cluster1086_33XXXXUnknown;intact=TRUE
X	QG2082_V1	repeat_region	19387059	19387194	.	.	.	X=Cluster1075_19XXXXUnknown;ID=Cluster1075_19XXXXUnknown;intact=TRUE
X	QG2082_V1	repeat_region	19387195	19387262	.	.	.	X=Cluster1075_19XXXXUnknown;ID=Cluster1075_19XXXXUnknown;intact=TRUE
X	QG2082_V1	CDS	19387328	19387652	.	-	2	ID=CBEC_191214;Parent=CBEC_191208
X	QG2082_V1	exon	19387328	19387652	.	-	.	ID=CBEC_191210;Parent=CBEC_191208
X	QG2082_V1	intron	19387653	19387700	.	-	0	Parent=CBEC_191208;ID=CBEC_191208_intron
X	QG2082_V1	CDS	19387701	19388781	.	-	0	ID=CBEC_191215;Parent=CBEC_191208
X	QG2082_V1	exon	19387701	19388781	.	-	.	ID=CBEC_191211;Parent=CBEC_191208
X	QG2082_V1	intron	19388782	19388825	.	-	0	Parent=CBEC_191208;ID=CBEC_191208_intron
X	QG2082_V1	CDS	19388826	19388945	.	-	0	ID=CBEC_191216;Parent=CBEC_191208
X	QG2082_V1	exon	19388826	19388945	.	-	.	ID=CBEC_191212;Parent=CBEC_191208
X	QG2082_V1	repeat_region	19389246	19389499	.	.	.	X=Cluster1386_90XXXXUnknown;ID=Cluster1386_90XXXXUnknown;intact=TRUE
X	QG2082_V1	repeat_region	19390103	19390183	.	.	.	X=Cluster1086_34XXXXUnknown;ID=Cluster1086_34XXXXUnknown;intact=TRUE
X	QG2082_V1	repeat_region	19390184	19390316	.	.	.	X=Cluster1075_20XXXXUnknown;ID=Cluster1075_20XXXXUnknown;intact=TRUE
X	QG2082_V1	repeat_region	19390317	19390390	.	.	.	X=Cluster1075_20XXXXUnknown;ID=Cluster1075_20XXXXUnknown;intact=TRUE
X	QG2082_V1	CDS	19391216	19391335	.	+	0	ID=CBEC_191235;Parent=CBEC_191228
X	QG2082_V1	exon	19391216	19391335	.	+	.	ID=CBEC_191229;Parent=CBEC_191228
X	QG2082_V1	gene	19391216	19393145	.	+	.	ID=CBEC_191227;Name=EVM prediction X.4125
X	QG2082_V1	mRNA	19391216	19393145	.	+	.	ID=CBEC_191228;Parent=CBEC_191227;Name=EVM prediction X.4125;InterPro=IPR036960,IPR046360,IPR008967;Gene_Ontology=GO:0003700,GO:0006355,GO:0005634,GO:0045893
X	QG2082_V1	intron	19391336	19391379	.	+	0	Parent=CBEC_191228;ID=CBEC_191228_intron
X	QG2082_V1	CDS	19391380	19392379	.	+	0	ID=CBEC_191236;Parent=CBEC_191228
X	QG2082_V1	exon	19391380	19392379	.	+	.	ID=CBEC_191230;Parent=CBEC_191228
X	QG2082_V1	intron	19392380	19392427	.	+	2	Parent=CBEC_191228;ID=CBEC_191228_intron
X	QG2082_V1	CDS	19392428	19392498	.	+	2	ID=CBEC_191237;Parent=CBEC_191228
X	QG2082_V1	exon	19392428	19392498	.	+	.	ID=CBEC_191231;Parent=CBEC_191228
X	QG2082_V1	intron	19392499	19392569	.	+	0	Parent=CBEC_191228;ID=CBEC_191228_intron
X	QG2082_V1	CDS	19392570	19392845	.	+	0	ID=CBEC_191238;Parent=CBEC_191228
X	QG2082_V1	exon	19392570	19392845	.	+	.	ID=CBEC_191232;Parent=CBEC_191228
X	QG2082_V1	intron	19392846	19392891	.	+	0	Parent=CBEC_191228;ID=CBEC_191228_intron
X	QG2082_V1	CDS	19392892	19393023	.	+	0	ID=CBEC_191239;Parent=CBEC_191228
X	QG2082_V1	exon	19392892	19393023	.	+	.	ID=CBEC_191233;Parent=CBEC_191228
X	QG2082_V1	intron	19393024	19393070	.	+	0	Parent=CBEC_191228;ID=CBEC_191228_intron
X	QG2082_V1	CDS	19393071	19393145	.	+	0	ID=CBEC_191240;Parent=CBEC_191228
X	QG2082_V1	exon	19393071	19393145	.	+	.	ID=CBEC_191234;Parent=CBEC_191228
X	QG2082_V1	CDS	19394580	19394860	.	+	0	ID=CBEC_191257;Parent=CBEC_191252
X	QG2082_V1	exon	19394580	19394860	.	+	.	ID=CBEC_191253;Parent=CBEC_191252
X	QG2082_V1	gene	19394580	19396503	.	+	.	ID=CBEC_191251;Name=EVM prediction X.4126
X	QG2082_V1	mRNA	19394580	19396503	.	+	.	ID=CBEC_191252;Parent=CBEC_191251;Name=EVM prediction X.4126
X	QG2082_V1	intron	19394861	19394907	.	+	1	Parent=CBEC_191252;ID=CBEC_191252_intron
X	QG2082_V1	CDS	19394908	19395012	.	+	1	ID=CBEC_191258;Parent=CBEC_191252
X	QG2082_V1	exon	19394908	19395012	.	+	.	ID=CBEC_191254;Parent=CBEC_191252
X	QG2082_V1	intron	19395013	19395058	.	+	1	Parent=CBEC_191252;ID=CBEC_191252_intron
X	QG2082_V1	CDS	19395059	19395589	.	+	1	ID=CBEC_191259;Parent=CBEC_191252
X	QG2082_V1	exon	19395059	19395589	.	+	.	ID=CBEC_191255;Parent=CBEC_191252
X	QG2082_V1	intron	19395590	19395635	.	+	1	Parent=CBEC_191252;ID=CBEC_191252_intron
X	QG2082_V1	CDS	19395636	19396503	.	+	1	ID=CBEC_191260;Parent=CBEC_191252
X	QG2082_V1	exon	19395636	19396503	.	+	.	ID=CBEC_191256;Parent=CBEC_191252
X	QG2082_V1	repeat_region	19396523	19396984	.	.	.	X=Cluster875_508XXXXDNA-TcMar-Tc1;ID=Cluster875_508XXXXDNA-TcMar-Tc1;intact=TRUE
X	QG2082_V1	CDS	19397396	19397696	.	-	1	ID=CBEC_191286;Parent=CBEC_191272
X	QG2082_V1	exon	19397396	19397696	.	-	.	ID=CBEC_191273;Parent=CBEC_191272
X	QG2082_V1	gene	19397396	19401675	.	-	.	ID=CBEC_191271;Name=EVM prediction X.4127
X	QG2082_V1	mRNA	19397396	19401675	.	-	.	ID=CBEC_191272;Parent=CBEC_191271;Name=EVM prediction X.4127;InterPro=IPR013087
X	QG2082_V1	intron	19397697	19397924	.	-	1	Parent=CBEC_191272;ID=CBEC_191272_intron
X	QG2082_V1	CDS	19397925	19398272	.	-	1	ID=CBEC_191287;Parent=CBEC_191272
X	QG2082_V1	exon	19397925	19398272	.	-	.	ID=CBEC_191274;Parent=CBEC_191272
X	QG2082_V1	intron	19398273	19398319	.	-	0	Parent=CBEC_191272;ID=CBEC_191272_intron
X	QG2082_V1	CDS	19398320	19398405	.	-	0	ID=CBEC_191288;Parent=CBEC_191272
X	QG2082_V1	exon	19398320	19398405	.	-	.	ID=CBEC_191275;Parent=CBEC_191272
X	QG2082_V1	intron	19398406	19398450	.	-	0	Parent=CBEC_191272;ID=CBEC_191272_intron
X	QG2082_V1	CDS	19398451	19398573	.	-	0	ID=CBEC_191289;Parent=CBEC_191272
X	QG2082_V1	exon	19398451	19398573	.	-	.	ID=CBEC_191276;Parent=CBEC_191272
X	QG2082_V1	intron	19398574	19399355	.	-	2	Parent=CBEC_191272;ID=CBEC_191272_intron
X	QG2082_V1	repeat_region	19398789	19399316	.	.	.	X=Cluster6_24XXXXDNA-Sola-3;ID=Cluster6_24XXXXDNA-Sola-3;intact=TRUE
X	QG2082_V1	CDS	19399356	19399447	.	-	2	ID=CBEC_191290;Parent=CBEC_191272
X	QG2082_V1	exon	19399356	19399447	.	-	.	ID=CBEC_191277;Parent=CBEC_191272
X	QG2082_V1	intron	19399448	19399488	.	-	1	Parent=CBEC_191272;ID=CBEC_191272_intron
X	QG2082_V1	CDS	19399489	19399526	.	-	1	ID=CBEC_191291;Parent=CBEC_191272
X	QG2082_V1	exon	19399489	19399526	.	-	.	ID=CBEC_191278;Parent=CBEC_191272
X	QG2082_V1	intron	19399527	19400532	.	-	0	Parent=CBEC_191272;ID=CBEC_191272_intron
X	QG2082_V1	CDS	19400533	19400639	.	-	0	ID=CBEC_191292;Parent=CBEC_191272
X	QG2082_V1	exon	19400533	19400639	.	-	.	ID=CBEC_191279;Parent=CBEC_191272
X	QG2082_V1	intron	19400640	19400686	.	-	2	Parent=CBEC_191272;ID=CBEC_191272_intron
X	QG2082_V1	CDS	19400687	19400901	.	-	2	ID=CBEC_191293;Parent=CBEC_191272
X	QG2082_V1	exon	19400687	19400901	.	-	.	ID=CBEC_191280;Parent=CBEC_191272
X	QG2082_V1	intron	19400902	19400946	.	-	0	Parent=CBEC_191272;ID=CBEC_191272_intron
X	QG2082_V1	CDS	19400947	19401103	.	-	0	ID=CBEC_191294;Parent=CBEC_191272
X	QG2082_V1	exon	19400947	19401103	.	-	.	ID=CBEC_191281;Parent=CBEC_191272
X	QG2082_V1	intron	19401104	19401143	.	-	1	Parent=CBEC_191272;ID=CBEC_191272_intron
X	QG2082_V1	CDS	19401144	19401258	.	-	1	ID=CBEC_191295;Parent=CBEC_191272
X	QG2082_V1	exon	19401144	19401258	.	-	.	ID=CBEC_191282;Parent=CBEC_191272
X	QG2082_V1	intron	19401259	19401305	.	-	1	Parent=CBEC_191272;ID=CBEC_191272_intron
X	QG2082_V1	CDS	19401306	19401392	.	-	1	ID=CBEC_191296;Parent=CBEC_191272
X	QG2082_V1	exon	19401306	19401392	.	-	.	ID=CBEC_191283;Parent=CBEC_191272
X	QG2082_V1	intron	19401393	19401440	.	-	2	Parent=CBEC_191272;ID=CBEC_191272_intron
X	QG2082_V1	CDS	19401441	19401540	.	-	2	ID=CBEC_191297;Parent=CBEC_191272
X	QG2082_V1	exon	19401441	19401540	.	-	.	ID=CBEC_191284;Parent=CBEC_191272
X	QG2082_V1	intron	19401541	19401581	.	-	0	Parent=CBEC_191272;ID=CBEC_191272_intron
X	QG2082_V1	CDS	19401582	19401675	.	-	0	ID=CBEC_191298;Parent=CBEC_191272
X	QG2082_V1	exon	19401582	19401675	.	-	.	ID=CBEC_191285;Parent=CBEC_191272
X	QG2082_V1	repeat_region	19402730	19403181	.	.	.	X=Cluster875_509XXXXDNA-TcMar-Tc1;ID=Cluster875_509XXXXDNA-TcMar-Tc1;intact=TRUE
X	QG2082_V1	CDS	19403220	19403305	.	+	0	ID=CBEC_191314;Parent=CBEC_191310
X	QG2082_V1	exon	19403220	19403305	.	+	.	ID=CBEC_191311;Parent=CBEC_191310
X	QG2082_V1	gene	19403220	19404379	.	+	.	ID=CBEC_191309;Name=EVM prediction X.4128
X	QG2082_V1	mRNA	19403220	19404379	.	+	.	ID=CBEC_191310;Parent=CBEC_191309;Name=EVM prediction X.4128
X	QG2082_V1	intron	19403306	19403349	.	+	1	Parent=CBEC_191310;ID=CBEC_191310_intron
X	QG2082_V1	CDS	19403350	19403951	.	+	1	ID=CBEC_191315;Parent=CBEC_191310
X	QG2082_V1	exon	19403350	19403951	.	+	.	ID=CBEC_191312;Parent=CBEC_191310
X	QG2082_V1	intron	19403952	19403996	.	+	2	Parent=CBEC_191310;ID=CBEC_191310_intron
X	QG2082_V1	CDS	19403997	19404379	.	+	2	ID=CBEC_191316;Parent=CBEC_191310
X	QG2082_V1	exon	19403997	19404379	.	+	.	ID=CBEC_191313;Parent=CBEC_191310
X	QG2082_V1	CDS	19405427	19405501	.	-	0	ID=CBEC_191334;Parent=CBEC_191328
X	QG2082_V1	exon	19405427	19405501	.	-	.	ID=CBEC_191329;Parent=CBEC_191328
X	QG2082_V1	gene	19405427	19407250	.	-	.	ID=CBEC_191327;Name=EVM prediction X.4129
X	QG2082_V1	mRNA	19405427	19407250	.	-	.	ID=CBEC_191328;Parent=CBEC_191327;Name=EVM prediction X.4129;InterPro=IPR046360,IPR036960,IPR008967,IPR001699;Gene_Ontology=GO:0003700,GO:0045893,GO:0006355,GO:0005634,GO:0000978
X	QG2082_V1	intron	19405502	19405548	.	-	0	Parent=CBEC_191328;ID=CBEC_191328_intron
X	QG2082_V1	CDS	19405549	19405680	.	-	0	ID=CBEC_191335;Parent=CBEC_191328
X	QG2082_V1	exon	19405549	19405680	.	-	.	ID=CBEC_191330;Parent=CBEC_191328
X	QG2082_V1	intron	19405681	19405739	.	-	2	Parent=CBEC_191328;ID=CBEC_191328_intron
X	QG2082_V1	CDS	19405740	19406185	.	-	2	ID=CBEC_191336;Parent=CBEC_191328
X	QG2082_V1	exon	19405740	19406185	.	-	.	ID=CBEC_191331;Parent=CBEC_191328
X	QG2082_V1	intron	19406186	19406233	.	-	0	Parent=CBEC_191328;ID=CBEC_191328_intron
X	QG2082_V1	CDS	19406234	19407107	.	-	0	ID=CBEC_191337;Parent=CBEC_191328
X	QG2082_V1	exon	19406234	19407107	.	-	.	ID=CBEC_191332;Parent=CBEC_191328
X	QG2082_V1	intron	19407108	19407151	.	-	0	Parent=CBEC_191328;ID=CBEC_191328_intron
X	QG2082_V1	CDS	19407152	19407250	.	-	0	ID=CBEC_191338;Parent=CBEC_191328
X	QG2082_V1	exon	19407152	19407250	.	-	.	ID=CBEC_191333;Parent=CBEC_191328
X	QG2082_V1	repeat_region	19407835	19408088	.	.	.	X=Cluster1386_91XXXXUnknown;ID=Cluster1386_91XXXXUnknown;intact=TRUE
X	QG2082_V1	repeat_region	19408141	19408240	.	.	.	X=Cluster247_56XXXXUnknown;ID=Cluster247_56XXXXUnknown;intact=TRUE
X	QG2082_V1	repeat_region	19408693	19408776	.	.	.	X=Cluster1086_35XXXXUnknown;ID=Cluster1086_35XXXXUnknown;intact=TRUE
X	QG2082_V1	repeat_region	19408777	19408912	.	.	.	X=Cluster1075_21XXXXUnknown;ID=Cluster1075_21XXXXUnknown;intact=TRUE
X	QG2082_V1	repeat_region	19408913	19409076	.	.	.	X=Cluster1075_21XXXXUnknown;ID=Cluster1075_21XXXXUnknown;intact=TRUE
X	QG2082_V1	CDS	19409927	19411166	.	+	0	ID=CBEC_191355;Parent=CBEC_191350
X	QG2082_V1	exon	19409927	19411166	.	+	.	ID=CBEC_191351;Parent=CBEC_191350
X	QG2082_V1	gene	19409927	19411974	.	+	.	ID=CBEC_191349;Name=EVM prediction X.4130
X	QG2082_V1	mRNA	19409927	19411974	.	+	.	ID=CBEC_191350;Parent=CBEC_191349;Name=EVM prediction X.4130;InterPro=IPR001699,IPR008967,IPR046360,IPR036960;Gene_Ontology=GO:0000978,GO:0003700,GO:0006355,GO:0045893,GO:0005634
X	QG2082_V1	repeat_region	19410257	19410303	.	.	.	X=CATCAATn_1XXXXSimple_repeat;ID=CATCAATn_1XXXXSimple_repeat;intact=TRUE
X	QG2082_V1	intron	19411167	19411213	.	+	2	Parent=CBEC_191350;ID=CBEC_191350_intron
X	QG2082_V1	CDS	19411214	19411659	.	+	2	ID=CBEC_191356;Parent=CBEC_191350
X	QG2082_V1	exon	19411214	19411659	.	+	.	ID=CBEC_191352;Parent=CBEC_191350
X	QG2082_V1	intron	19411660	19411720	.	+	0	Parent=CBEC_191350;ID=CBEC_191350_intron
X	QG2082_V1	CDS	19411721	19411852	.	+	0	ID=CBEC_191357;Parent=CBEC_191350
X	QG2082_V1	exon	19411721	19411852	.	+	.	ID=CBEC_191353;Parent=CBEC_191350
X	QG2082_V1	intron	19411853	19411899	.	+	0	Parent=CBEC_191350;ID=CBEC_191350_intron
X	QG2082_V1	CDS	19411900	19411974	.	+	0	ID=CBEC_191358;Parent=CBEC_191350
X	QG2082_V1	exon	19411900	19411974	.	+	.	ID=CBEC_191354;Parent=CBEC_191350
X	QG2082_V1	CDS	19412191	19412550	.	+	0	ID=CBEC_191372;Parent=CBEC_191370
X	QG2082_V1	exon	19412191	19412550	.	+	.	ID=CBEC_191371;Parent=CBEC_191370
X	QG2082_V1	gene	19412191	19412550	.	+	.	ID=CBEC_191369;Name=EVM prediction X.4131
X	QG2082_V1	mRNA	19412191	19412550	.	+	.	ID=CBEC_191370;Parent=CBEC_191369;Name=EVM prediction X.4131
X	QG2082_V1	repeat_region	19413134	19415013	.	.	.	X=Cluster15_81XXXXLTR-Gypsy;ID=Cluster15_81XXXXLTR-Gypsy;intact=TRUE
X	QG2082_V1	exon	19413686	19413840	.	+	.	ID=CBEC_191385;Parent=CBEC_191384
X	QG2082_V1	five_prime_UTR	19413686	19413763	.	+	.	ID=CBEC_191391;Parent=CBEC_191384
X	QG2082_V1	gene	19413686	19414973	.	+	.	ID=CBEC_191383;Name=** NO NAME ASSIGNED **
X	QG2082_V1	mRNA	19413686	19414973	.	+	.	ID=CBEC_191384;Parent=CBEC_191383;Name=** NO NAME ASSIGNED **;InterPro=IPR001810,IPR012885;Gene_Ontology=GO:0005515
X	QG2082_V1	CDS	19413764	19413840	.	+	0	ID=CBEC_191388;Parent=CBEC_191384
X	QG2082_V1	intron	19413841	19413882	.	+	1	Parent=CBEC_191384;ID=CBEC_191384_intron
X	QG2082_V1	CDS	19413883	19414423	.	+	1	ID=CBEC_191389;Parent=CBEC_191384
X	QG2082_V1	exon	19413883	19414423	.	+	.	ID=CBEC_191386;Parent=CBEC_191384
X	QG2082_V1	intron	19414424	19414465	.	+	0	Parent=CBEC_191384;ID=CBEC_191384_intron
X	QG2082_V1	CDS	19414466	19414918	.	+	0	ID=CBEC_191390;Parent=CBEC_191384
X	QG2082_V1	exon	19414466	19414973	.	+	.	ID=CBEC_191387;Parent=CBEC_191384
X	QG2082_V1	three_prime_UTR	19414919	19414973	.	+	.	ID=CBEC_191392;Parent=CBEC_191384
X	QG2082_V1	repeat_region	19415104	19415288	.	.	.	X=Cluster15_82XXXXLTR-Gypsy;ID=Cluster15_82XXXXLTR-Gypsy;intact=TRUE
X	QG2082_V1	repeat_region	19415293	19415452	.	.	.	X=Cluster15_83XXXXLTR-Gypsy;ID=Cluster15_83XXXXLTR-Gypsy;intact=TRUE
X	QG2082_V1	repeat_region	19415549	19415701	.	.	.	X=Cluster15_84XXXXLTR-Gypsy;ID=Cluster15_84XXXXLTR-Gypsy;intact=TRUE
X	QG2082_V1	repeat_region	19416130	19416167	.	.	.	X=Cluster15_85XXXXLTR-Gypsy;ID=Cluster15_85XXXXLTR-Gypsy;intact=TRUE
X	QG2082_V1	repeat_region	19416206	19416434	.	.	.	X=Cluster15_86XXXXLTR-Gypsy;ID=Cluster15_86XXXXLTR-Gypsy;intact=TRUE
X	QG2082_V1	repeat_region	19416467	19416683	.	.	.	X=Cluster15_87XXXXLTR-Gypsy;ID=Cluster15_87XXXXLTR-Gypsy;intact=TRUE
X	QG2082_V1	repeat_region	19416684	19416779	.	.	.	X=Cluster15_88XXXXLTR-Gypsy;ID=Cluster15_88XXXXLTR-Gypsy;intact=TRUE
X	QG2082_V1	repeat_region	19416795	19419773	.	.	.	X=Cluster15_89XXXXLTR-Gypsy;ID=Cluster15_89XXXXLTR-Gypsy;intact=TRUE
X	QG2082_V1	CDS	19419750	19420175	.	+	0	ID=CBEC_191406;Parent=CBEC_191404
X	QG2082_V1	exon	19419750	19420175	.	+	.	ID=CBEC_191405;Parent=CBEC_191404
X	QG2082_V1	gene	19419750	19420175	.	+	.	ID=CBEC_191403;Name=EVM prediction X.4132
X	QG2082_V1	mRNA	19419750	19420175	.	+	.	ID=CBEC_191404;Parent=CBEC_191403;Name=EVM prediction X.4132
X	QG2082_V1	repeat_region	19421341	19421514	.	.	.	X=Cluster1075_22XXXXUnknown;ID=Cluster1075_22XXXXUnknown;intact=TRUE
X	QG2082_V1	repeat_region	19421515	19421682	.	.	.	X=Cluster1086_36XXXXUnknown;ID=Cluster1086_36XXXXUnknown;intact=TRUE
X	QG2082_V1	repeat_region	19421683	19421693	.	.	.	X=Cluster1086_36XXXXUnknown;ID=Cluster1086_36XXXXUnknown;intact=TRUE
X	QG2082_V1	CDS	19422735	19422796	.	+	0	ID=CBEC_191425;Parent=CBEC_191418
X	QG2082_V1	exon	19422735	19422796	.	+	.	ID=CBEC_191419;Parent=CBEC_191418
X	QG2082_V1	gene	19422735	19424976	.	+	.	ID=CBEC_191417;Name=EVM prediction X.4133
X	QG2082_V1	mRNA	19422735	19424976	.	+	.	ID=CBEC_191418;Parent=CBEC_191417;Name=EVM prediction X.4133;InterPro=IPR008967,IPR046360,IPR001699,IPR036960;Gene_Ontology=GO:0003700,GO:0006355,GO:0045893,GO:0000978,GO:0005634
X	QG2082_V1	intron	19422797	19422836	.	+	1	Parent=CBEC_191418;ID=CBEC_191418_intron
X	QG2082_V1	CDS	19422837	19422987	.	+	1	ID=CBEC_191426;Parent=CBEC_191418
X	QG2082_V1	exon	19422837	19422987	.	+	.	ID=CBEC_191420;Parent=CBEC_191418
```
