## Supplementary material for "Conservative evolution of genetic and genomic features in *Caenorhabditis becei*, an experimentally tractable gonochoristic worm": File S1: becei_functional_annotation_with_celegans_names.gff3 (part 52 of 55)

```
X	QG2082_V1	intron	19422988	19423031	.	+	0	Parent=CBEC_191418;ID=CBEC_191418_intron
X	QG2082_V1	CDS	19423032	19424166	.	+	0	ID=CBEC_191427;Parent=CBEC_191418
X	QG2082_V1	exon	19423032	19424166	.	+	.	ID=CBEC_191421;Parent=CBEC_191418
X	QG2082_V1	intron	19424167	19424214	.	+	2	Parent=CBEC_191418;ID=CBEC_191418_intron
X	QG2082_V1	CDS	19424215	19424660	.	+	2	ID=CBEC_191428;Parent=CBEC_191418
X	QG2082_V1	exon	19424215	19424660	.	+	.	ID=CBEC_191422;Parent=CBEC_191418
X	QG2082_V1	intron	19424661	19424722	.	+	0	Parent=CBEC_191418;ID=CBEC_191418_intron
X	QG2082_V1	CDS	19424723	19424854	.	+	0	ID=CBEC_191429;Parent=CBEC_191418
X	QG2082_V1	exon	19424723	19424854	.	+	.	ID=CBEC_191423;Parent=CBEC_191418
X	QG2082_V1	intron	19424855	19424901	.	+	0	Parent=CBEC_191418;ID=CBEC_191418_intron
X	QG2082_V1	CDS	19424902	19424976	.	+	0	ID=CBEC_191430;Parent=CBEC_191418
X	QG2082_V1	exon	19424902	19424976	.	+	.	ID=CBEC_191424;Parent=CBEC_191418
X	QG2082_V1	repeat_region	19425464	19425492	.	.	.	X=TTCTCAn_4XXXXSimple_repeat;ID=TTCTCAn_4XXXXSimple_repeat;intact=TRUE
X	QG2082_V1	CDS	19425519	19425566	.	+	0	ID=CBEC_191450;Parent=CBEC_191442
X	QG2082_V1	exon	19425519	19425566	.	+	.	ID=CBEC_191443;Parent=CBEC_191442
X	QG2082_V1	gene	19425519	19428746	.	+	.	ID=CBEC_191441;Name=EVM prediction X.4134
X	QG2082_V1	mRNA	19425519	19428746	.	+	.	ID=CBEC_191442;Parent=CBEC_191441;Name=EVM prediction X.4134
X	QG2082_V1	intron	19425567	19425615	.	+	0	Parent=CBEC_191442;ID=CBEC_191442_intron
X	QG2082_V1	CDS	19425616	19426457	.	+	0	ID=CBEC_191451;Parent=CBEC_191442
X	QG2082_V1	exon	19425616	19426457	.	+	.	ID=CBEC_191444;Parent=CBEC_191442
X	QG2082_V1	intron	19426458	19426504	.	+	1	Parent=CBEC_191442;ID=CBEC_191442_intron
X	QG2082_V1	CDS	19426505	19426609	.	+	1	ID=CBEC_191452;Parent=CBEC_191442
X	QG2082_V1	exon	19426505	19426609	.	+	.	ID=CBEC_191445;Parent=CBEC_191442
X	QG2082_V1	intron	19426610	19426655	.	+	1	Parent=CBEC_191442;ID=CBEC_191442_intron
X	QG2082_V1	CDS	19426656	19427432	.	+	1	ID=CBEC_191453;Parent=CBEC_191442
X	QG2082_V1	exon	19426656	19427432	.	+	.	ID=CBEC_191446;Parent=CBEC_191442
X	QG2082_V1	intron	19427433	19427480	.	+	1	Parent=CBEC_191442;ID=CBEC_191442_intron
X	QG2082_V1	CDS	19427481	19427663	.	+	1	ID=CBEC_191454;Parent=CBEC_191442
X	QG2082_V1	exon	19427481	19427663	.	+	.	ID=CBEC_191447;Parent=CBEC_191442
X	QG2082_V1	intron	19427664	19427707	.	+	1	Parent=CBEC_191442;ID=CBEC_191442_intron
X	QG2082_V1	CDS	19427708	19428327	.	+	1	ID=CBEC_191455;Parent=CBEC_191442
X	QG2082_V1	exon	19427708	19428327	.	+	.	ID=CBEC_191448;Parent=CBEC_191442
X	QG2082_V1	intron	19428328	19428372	.	+	2	Parent=CBEC_191442;ID=CBEC_191442_intron
X	QG2082_V1	CDS	19428373	19428746	.	+	2	ID=CBEC_191456;Parent=CBEC_191442
X	QG2082_V1	exon	19428373	19428746	.	+	.	ID=CBEC_191449;Parent=CBEC_191442
X	QG2082_V1	CDS	19430154	19430201	.	+	0	ID=CBEC_191476;Parent=CBEC_191468
X	QG2082_V1	exon	19430154	19430201	.	+	.	ID=CBEC_191469;Parent=CBEC_191468
X	QG2082_V1	gene	19430154	19433159	.	+	.	ID=CBEC_191467;Name=EVM prediction X.4135
X	QG2082_V1	mRNA	19430154	19433159	.	+	.	ID=CBEC_191468;Parent=CBEC_191467;Name=EVM prediction X.4135
X	QG2082_V1	intron	19430202	19430250	.	+	0	Parent=CBEC_191468;ID=CBEC_191468_intron
X	QG2082_V1	CDS	19430251	19431089	.	+	0	ID=CBEC_191477;Parent=CBEC_191468
X	QG2082_V1	exon	19430251	19431089	.	+	.	ID=CBEC_191470;Parent=CBEC_191468
X	QG2082_V1	repeat_region	19430826	19430859	.	.	.	X=TCAACAn_1XXXXSimple_repeat;ID=TCAACAn_1XXXXSimple_repeat;intact=TRUE
X	QG2082_V1	intron	19431090	19431136	.	+	1	Parent=CBEC_191468;ID=CBEC_191468_intron
X	QG2082_V1	CDS	19431137	19431241	.	+	1	ID=CBEC_191478;Parent=CBEC_191468
X	QG2082_V1	exon	19431137	19431241	.	+	.	ID=CBEC_191471;Parent=CBEC_191468
X	QG2082_V1	intron	19431242	19431287	.	+	1	Parent=CBEC_191468;ID=CBEC_191468_intron
X	QG2082_V1	CDS	19431288	19431857	.	+	1	ID=CBEC_191479;Parent=CBEC_191468
X	QG2082_V1	exon	19431288	19431857	.	+	.	ID=CBEC_191472;Parent=CBEC_191468
X	QG2082_V1	intron	19431858	19431905	.	+	1	Parent=CBEC_191468;ID=CBEC_191468_intron
X	QG2082_V1	CDS	19431906	19432088	.	+	1	ID=CBEC_191480;Parent=CBEC_191468
X	QG2082_V1	exon	19431906	19432088	.	+	.	ID=CBEC_191473;Parent=CBEC_191468
X	QG2082_V1	intron	19432089	19432132	.	+	1	Parent=CBEC_191468;ID=CBEC_191468_intron
X	QG2082_V1	CDS	19432133	19432752	.	+	1	ID=CBEC_191481;Parent=CBEC_191468
X	QG2082_V1	exon	19432133	19432752	.	+	.	ID=CBEC_191474;Parent=CBEC_191468
X	QG2082_V1	intron	19432753	19432797	.	+	2	Parent=CBEC_191468;ID=CBEC_191468_intron
X	QG2082_V1	CDS	19432798	19433159	.	+	2	ID=CBEC_191482;Parent=CBEC_191468
X	QG2082_V1	exon	19432798	19433159	.	+	.	ID=CBEC_191475;Parent=CBEC_191468
X	QG2082_V1	repeat_region	19434271	19434538	.	.	.	X=Cluster401_5XXXXDNA-TcMar-Tc1;ID=Cluster401_5XXXXDNA-TcMar-Tc1;intact=TRUE
X	QG2082_V1	CDS	19435051	19435163	.	-	2	ID=CBEC_191499;Parent=CBEC_191494
X	QG2082_V1	exon	19435051	19435163	.	-	.	ID=CBEC_191495;Parent=CBEC_191494
X	QG2082_V1	gene	19435051	19436485	.	-	.	ID=CBEC_191493;Name=EVM prediction X.4136
X	QG2082_V1	mRNA	19435051	19436485	.	-	.	ID=CBEC_191494;Parent=CBEC_191493;Name=EVM prediction X.4136
X	QG2082_V1	intron	19435164	19435235	.	-	1	Parent=CBEC_191494;ID=CBEC_191494_intron
X	QG2082_V1	CDS	19435236	19435312	.	-	1	ID=CBEC_191500;Parent=CBEC_191494
X	QG2082_V1	exon	19435236	19435312	.	-	.	ID=CBEC_191496;Parent=CBEC_191494
X	QG2082_V1	intron	19435313	19436339	.	-	1	Parent=CBEC_191494;ID=CBEC_191494_intron
X	QG2082_V1	repeat_region	19435525	19435581	.	.	.	X=CATTTCCn_1XXXXSimple_repeat;ID=CATTTCCn_1XXXXSimple_repeat;intact=TRUE
X	QG2082_V1	CDS	19436340	19436390	.	-	1	ID=CBEC_191501;Parent=CBEC_191494
X	QG2082_V1	exon	19436340	19436390	.	-	.	ID=CBEC_191497;Parent=CBEC_191494
X	QG2082_V1	intron	19436391	19436435	.	-	0	Parent=CBEC_191494;ID=CBEC_191494_intron
X	QG2082_V1	CDS	19436436	19436485	.	-	0	ID=CBEC_191502;Parent=CBEC_191494
X	QG2082_V1	exon	19436436	19436485	.	-	.	ID=CBEC_191498;Parent=CBEC_191494
X	QG2082_V1	CDS	19436967	19437046	.	+	0	ID=CBEC_191517;Parent=CBEC_191514
X	QG2082_V1	exon	19436967	19437046	.	+	.	ID=CBEC_191515;Parent=CBEC_191514
X	QG2082_V1	gene	19436967	19437767	.	+	.	ID=CBEC_191513;Name=EVM prediction X.4137
X	QG2082_V1	mRNA	19436967	19437767	.	+	.	ID=CBEC_191514;Parent=CBEC_191513;Name=EVM prediction X.4137;InterPro=IPR012885,IPR001810;Gene_Ontology=GO:0005515
X	QG2082_V1	intron	19437047	19437088	.	+	1	Parent=CBEC_191514;ID=CBEC_191514_intron
X	QG2082_V1	CDS	19437089	19437767	.	+	1	ID=CBEC_191518;Parent=CBEC_191514
X	QG2082_V1	exon	19437089	19437767	.	+	.	ID=CBEC_191516;Parent=CBEC_191514
X	QG2082_V1	CDS	19440622	19440995	.	-	2	ID=CBEC_191539;Parent=CBEC_191530
X	QG2082_V1	exon	19440622	19440995	.	-	.	ID=CBEC_191531;Parent=CBEC_191530
X	QG2082_V1	gene	19440622	19444094	.	-	.	ID=CBEC_191529;Name=EVM prediction X.4138
X	QG2082_V1	mRNA	19440622	19444094	.	-	.	ID=CBEC_191530;Parent=CBEC_191529;Name=EVM prediction X.4138
X	QG2082_V1	intron	19440996	19441045	.	-	2	Parent=CBEC_191530;ID=CBEC_191530_intron
X	QG2082_V1	CDS	19441046	19441486	.	-	2	ID=CBEC_191540;Parent=CBEC_191530
X	QG2082_V1	exon	19441046	19441486	.	-	.	ID=CBEC_191532;Parent=CBEC_191530
X	QG2082_V1	intron	19441487	19441533	.	-	1	Parent=CBEC_191530;ID=CBEC_191530_intron
X	QG2082_V1	CDS	19441534	19441913	.	-	1	ID=CBEC_191541;Parent=CBEC_191530
X	QG2082_V1	exon	19441534	19441913	.	-	.	ID=CBEC_191533;Parent=CBEC_191530
X	QG2082_V1	intron	19441914	19441956	.	-	0	Parent=CBEC_191530;ID=CBEC_191530_intron
X	QG2082_V1	CDS	19441957	19442093	.	-	0	ID=CBEC_191542;Parent=CBEC_191530
X	QG2082_V1	exon	19441957	19442093	.	-	.	ID=CBEC_191534;Parent=CBEC_191530
X	QG2082_V1	intron	19442094	19442141	.	-	1	Parent=CBEC_191530;ID=CBEC_191530_intron
X	QG2082_V1	CDS	19442142	19442895	.	-	1	ID=CBEC_191543;Parent=CBEC_191530
X	QG2082_V1	exon	19442142	19442895	.	-	.	ID=CBEC_191535;Parent=CBEC_191530
X	QG2082_V1	intron	19442896	19442941	.	-	1	Parent=CBEC_191530;ID=CBEC_191530_intron
X	QG2082_V1	CDS	19442942	19443049	.	-	1	ID=CBEC_191544;Parent=CBEC_191530
X	QG2082_V1	exon	19442942	19443049	.	-	.	ID=CBEC_191536;Parent=CBEC_191530
X	QG2082_V1	intron	19443050	19443094	.	-	0	Parent=CBEC_191530;ID=CBEC_191530_intron
X	QG2082_V1	CDS	19443095	19443999	.	-	0	ID=CBEC_191545;Parent=CBEC_191530
X	QG2082_V1	exon	19443095	19443999	.	-	.	ID=CBEC_191537;Parent=CBEC_191530
X	QG2082_V1	repeat_region	19443372	19443407	.	.	.	X=TTCCGn_4XXXXSimple_repeat;ID=TTCCGn_4XXXXSimple_repeat;intact=TRUE
X	QG2082_V1	intron	19444000	19444046	.	-	0	Parent=CBEC_191530;ID=CBEC_191530_intron
X	QG2082_V1	CDS	19444047	19444094	.	-	0	ID=CBEC_191546;Parent=CBEC_191530
X	QG2082_V1	exon	19444047	19444094	.	-	.	ID=CBEC_191538;Parent=CBEC_191530
X	QG2082_V1	CDS	19444778	19444852	.	-	0	ID=CBEC_191564;Parent=CBEC_191558
X	QG2082_V1	exon	19444778	19444852	.	-	.	ID=CBEC_191559;Parent=CBEC_191558
X	QG2082_V1	gene	19444778	19446233	.	-	.	ID=CBEC_191557;Name=EVM prediction X.4139
X	QG2082_V1	mRNA	19444778	19446233	.	-	.	ID=CBEC_191558;Parent=CBEC_191557;Name=EVM prediction X.4139;InterPro=IPR046360,IPR036960,IPR008967,IPR001699;Gene_Ontology=GO:0003700,GO:0045893,GO:0006355,GO:0005634,GO:0000978
X	QG2082_V1	intron	19444853	19444897	.	-	0	Parent=CBEC_191558;ID=CBEC_191558_intron
X	QG2082_V1	CDS	19444898	19445029	.	-	0	ID=CBEC_191565;Parent=CBEC_191558
X	QG2082_V1	exon	19444898	19445029	.	-	.	ID=CBEC_191560;Parent=CBEC_191558
X	QG2082_V1	intron	19445030	19445073	.	-	2	Parent=CBEC_191558;ID=CBEC_191558_intron
X	QG2082_V1	CDS	19445074	19445519	.	-	2	ID=CBEC_191566;Parent=CBEC_191558
X	QG2082_V1	exon	19445074	19445519	.	-	.	ID=CBEC_191561;Parent=CBEC_191558
X	QG2082_V1	intron	19445520	19445567	.	-	0	Parent=CBEC_191558;ID=CBEC_191558_intron
X	QG2082_V1	CDS	19445568	19446129	.	-	0	ID=CBEC_191567;Parent=CBEC_191558
X	QG2082_V1	exon	19445568	19446129	.	-	.	ID=CBEC_191562;Parent=CBEC_191558
X	QG2082_V1	intron	19446130	19446173	.	-	0	Parent=CBEC_191558;ID=CBEC_191558_intron
X	QG2082_V1	CDS	19446174	19446233	.	-	0	ID=CBEC_191568;Parent=CBEC_191558
X	QG2082_V1	exon	19446174	19446233	.	-	.	ID=CBEC_191563;Parent=CBEC_191558
X	QG2082_V1	repeat_region	19446959	19447095	.	.	.	X=Cluster637_193XXXXUnknown;ID=Cluster637_193XXXXUnknown;intact=TRUE
X	QG2082_V1	repeat_region	19447096	19447127	.	.	.	X=GACAn_13XXXXSimple_repeat;ID=GACAn_13XXXXSimple_repeat;intact=TRUE
X	QG2082_V1	repeat_region	19447128	19447164	.	.	.	X=Cluster637_194XXXXUnknown;ID=Cluster637_194XXXXUnknown;intact=TRUE
X	QG2082_V1	CDS	19447837	19447911	.	-	0	ID=CBEC_191586;Parent=CBEC_191580
X	QG2082_V1	exon	19447837	19447911	.	-	.	ID=CBEC_191581;Parent=CBEC_191580
X	QG2082_V1	gene	19447837	19449494	.	-	.	ID=CBEC_191579;Name=EVM prediction X.4140
X	QG2082_V1	mRNA	19447837	19449494	.	-	.	ID=CBEC_191580;Parent=CBEC_191579;Name=EVM prediction X.4140;InterPro=IPR046360,IPR036960,IPR001699,IPR008967;Gene_Ontology=GO:0003700,GO:0045893,GO:0006355,GO:0005634,GO:0000978
X	QG2082_V1	intron	19447912	19447958	.	-	0	Parent=CBEC_191580;ID=CBEC_191580_intron
X	QG2082_V1	CDS	19447959	19448090	.	-	0	ID=CBEC_191587;Parent=CBEC_191580
X	QG2082_V1	exon	19447959	19448090	.	-	.	ID=CBEC_191582;Parent=CBEC_191580
X	QG2082_V1	intron	19448091	19448148	.	-	2	Parent=CBEC_191580;ID=CBEC_191580_intron
X	QG2082_V1	CDS	19448149	19448594	.	-	2	ID=CBEC_191588;Parent=CBEC_191580
X	QG2082_V1	exon	19448149	19448594	.	-	.	ID=CBEC_191583;Parent=CBEC_191580
X	QG2082_V1	intron	19448595	19448642	.	-	0	Parent=CBEC_191580;ID=CBEC_191580_intron
X	QG2082_V1	CDS	19448643	19449351	.	-	0	ID=CBEC_191589;Parent=CBEC_191580
X	QG2082_V1	exon	19448643	19449351	.	-	.	ID=CBEC_191584;Parent=CBEC_191580
X	QG2082_V1	intron	19449352	19449395	.	-	0	Parent=CBEC_191580;ID=CBEC_191580_intron
X	QG2082_V1	CDS	19449396	19449494	.	-	0	ID=CBEC_191590;Parent=CBEC_191580
X	QG2082_V1	exon	19449396	19449494	.	-	.	ID=CBEC_191585;Parent=CBEC_191580
X	QG2082_V1	CDS	19451279	19451377	.	+	0	ID=CBEC_191608;Parent=CBEC_191602
X	QG2082_V1	exon	19451279	19451377	.	+	.	ID=CBEC_191603;Parent=CBEC_191602
X	QG2082_V1	gene	19451279	19453210	.	+	.	ID=CBEC_191601;Name=EVM prediction X.4141
X	QG2082_V1	mRNA	19451279	19453210	.	+	.	ID=CBEC_191602;Parent=CBEC_191601;Name=EVM prediction X.4141;InterPro=IPR046360,IPR008967,IPR001699,IPR036960;Gene_Ontology=GO:0003700,GO:0045893,GO:0006355,GO:0000978,GO:0005634
X	QG2082_V1	intron	19451378	19451421	.	+	0	Parent=CBEC_191602;ID=CBEC_191602_intron
X	QG2082_V1	CDS	19451422	19452403	.	+	0	ID=CBEC_191609;Parent=CBEC_191602
X	QG2082_V1	exon	19451422	19452403	.	+	.	ID=CBEC_191604;Parent=CBEC_191602
X	QG2082_V1	intron	19452404	19452450	.	+	2	Parent=CBEC_191602;ID=CBEC_191602_intron
X	QG2082_V1	CDS	19452451	19452896	.	+	2	ID=CBEC_191610;Parent=CBEC_191602
X	QG2082_V1	exon	19452451	19452896	.	+	.	ID=CBEC_191605;Parent=CBEC_191602
X	QG2082_V1	intron	19452897	19452956	.	+	0	Parent=CBEC_191602;ID=CBEC_191602_intron
X	QG2082_V1	CDS	19452957	19453088	.	+	0	ID=CBEC_191611;Parent=CBEC_191602
X	QG2082_V1	exon	19452957	19453088	.	+	.	ID=CBEC_191606;Parent=CBEC_191602
X	QG2082_V1	intron	19453089	19453135	.	+	0	Parent=CBEC_191602;ID=CBEC_191602_intron
X	QG2082_V1	CDS	19453136	19453210	.	+	0	ID=CBEC_191612;Parent=CBEC_191602
X	QG2082_V1	exon	19453136	19453210	.	+	.	ID=CBEC_191607;Parent=CBEC_191602
X	QG2082_V1	CDS	19454419	19454780	.	-	2	ID=CBEC_191632;Parent=CBEC_191624
X	QG2082_V1	exon	19454419	19454780	.	-	.	ID=CBEC_191625;Parent=CBEC_191624
X	QG2082_V1	gene	19454419	19456701	.	-	.	ID=CBEC_191623;Name=EVM prediction X.4142
X	QG2082_V1	mRNA	19454419	19456701	.	-	.	ID=CBEC_191624;Parent=CBEC_191623;Name=EVM prediction X.4142
X	QG2082_V1	intron	19454781	19454830	.	-	1	Parent=CBEC_191624;ID=CBEC_191624_intron
X	QG2082_V1	CDS	19454831	19455129	.	-	1	ID=CBEC_191633;Parent=CBEC_191624
X	QG2082_V1	exon	19454831	19455129	.	-	.	ID=CBEC_191626;Parent=CBEC_191624
X	QG2082_V1	intron	19455130	19455185	.	-	2	Parent=CBEC_191624;ID=CBEC_191624_intron
X	QG2082_V1	CDS	19455186	19455270	.	-	2	ID=CBEC_191634;Parent=CBEC_191624
X	QG2082_V1	exon	19455186	19455270	.	-	.	ID=CBEC_191627;Parent=CBEC_191624
X	QG2082_V1	intron	19455271	19455317	.	-	1	Parent=CBEC_191624;ID=CBEC_191624_intron
X	QG2082_V1	CDS	19455318	19455718	.	-	1	ID=CBEC_191635;Parent=CBEC_191624
X	QG2082_V1	exon	19455318	19455718	.	-	.	ID=CBEC_191628;Parent=CBEC_191624
X	QG2082_V1	intron	19455719	19455761	.	-	1	Parent=CBEC_191624;ID=CBEC_191624_intron
X	QG2082_V1	CDS	19455762	19456373	.	-	1	ID=CBEC_191636;Parent=CBEC_191624
X	QG2082_V1	exon	19455762	19456373	.	-	.	ID=CBEC_191629;Parent=CBEC_191624
X	QG2082_V1	intron	19456374	19456417	.	-	0	Parent=CBEC_191624;ID=CBEC_191624_intron
X	QG2082_V1	CDS	19456418	19456605	.	-	0	ID=CBEC_191637;Parent=CBEC_191624
X	QG2082_V1	exon	19456418	19456605	.	-	.	ID=CBEC_191630;Parent=CBEC_191624
X	QG2082_V1	intron	19456606	19456653	.	-	0	Parent=CBEC_191624;ID=CBEC_191624_intron
X	QG2082_V1	CDS	19456654	19456701	.	-	0	ID=CBEC_191638;Parent=CBEC_191624
X	QG2082_V1	exon	19456654	19456701	.	-	.	ID=CBEC_191631;Parent=CBEC_191624
X	QG2082_V1	CDS	19457398	19457472	.	-	0	ID=CBEC_191656;Parent=CBEC_191650
X	QG2082_V1	exon	19457398	19457472	.	-	.	ID=CBEC_191651;Parent=CBEC_191650
X	QG2082_V1	gene	19457398	19459057	.	-	.	ID=CBEC_191649;Name=EVM prediction X.4143
X	QG2082_V1	mRNA	19457398	19459057	.	-	.	ID=CBEC_191650;Parent=CBEC_191649;Name=EVM prediction X.4143;InterPro=IPR036960,IPR046360,IPR001699,IPR008967;Gene_Ontology=GO:0003700,GO:0006355,GO:0005634,GO:0045893,GO:0000978
X	QG2082_V1	intron	19457473	19457519	.	-	0	Parent=CBEC_191650;ID=CBEC_191650_intron
X	QG2082_V1	CDS	19457520	19457651	.	-	0	ID=CBEC_191657;Parent=CBEC_191650
X	QG2082_V1	exon	19457520	19457651	.	-	.	ID=CBEC_191652;Parent=CBEC_191650
X	QG2082_V1	intron	19457652	19457711	.	-	2	Parent=CBEC_191650;ID=CBEC_191650_intron
X	QG2082_V1	CDS	19457712	19458157	.	-	2	ID=CBEC_191658;Parent=CBEC_191650
X	QG2082_V1	exon	19457712	19458157	.	-	.	ID=CBEC_191653;Parent=CBEC_191650
X	QG2082_V1	intron	19458158	19458205	.	-	0	Parent=CBEC_191650;ID=CBEC_191650_intron
X	QG2082_V1	CDS	19458206	19458914	.	-	0	ID=CBEC_191659;Parent=CBEC_191650
X	QG2082_V1	exon	19458206	19458914	.	-	.	ID=CBEC_191654;Parent=CBEC_191650
X	QG2082_V1	intron	19458915	19458958	.	-	0	Parent=CBEC_191650;ID=CBEC_191650_intron
X	QG2082_V1	CDS	19458959	19459057	.	-	0	ID=CBEC_191660;Parent=CBEC_191650
X	QG2082_V1	exon	19458959	19459057	.	-	.	ID=CBEC_191655;Parent=CBEC_191650
X	QG2082_V1	CDS	19460743	19460862	.	+	0	ID=CBEC_191679;Parent=CBEC_191672
X	QG2082_V1	exon	19460743	19460862	.	+	.	ID=CBEC_191673;Parent=CBEC_191672
X	QG2082_V1	gene	19460743	19462405	.	+	.	ID=CBEC_191671;Name=EVM prediction X.4144
X	QG2082_V1	mRNA	19460743	19462405	.	+	.	ID=CBEC_191672;Parent=CBEC_191671;Name=EVM prediction X.4144;InterPro=IPR036960,IPR046360,IPR001699,IPR008967;Gene_Ontology=GO:0003700,GO:0006355,GO:0005634,GO:0045893,GO:0000978
X	QG2082_V1	intron	19460863	19460906	.	+	0	Parent=CBEC_191672;ID=CBEC_191672_intron
X	QG2082_V1	CDS	19460907	19461077	.	+	0	ID=CBEC_191680;Parent=CBEC_191672
X	QG2082_V1	exon	19460907	19461077	.	+	.	ID=CBEC_191674;Parent=CBEC_191672
X	QG2082_V1	intron	19461078	19461119	.	+	0	Parent=CBEC_191672;ID=CBEC_191672_intron
X	QG2082_V1	CDS	19461120	19461615	.	+	0	ID=CBEC_191681;Parent=CBEC_191672
X	QG2082_V1	exon	19461120	19461615	.	+	.	ID=CBEC_191675;Parent=CBEC_191672
X	QG2082_V1	intron	19461616	19461663	.	+	2	Parent=CBEC_191672;ID=CBEC_191672_intron
X	QG2082_V1	CDS	19461664	19462109	.	+	2	ID=CBEC_191682;Parent=CBEC_191672
X	QG2082_V1	exon	19461664	19462109	.	+	.	ID=CBEC_191676;Parent=CBEC_191672
X	QG2082_V1	intron	19462110	19462169	.	+	0	Parent=CBEC_191672;ID=CBEC_191672_intron
X	QG2082_V1	CDS	19462170	19462301	.	+	0	ID=CBEC_191683;Parent=CBEC_191672
X	QG2082_V1	exon	19462170	19462301	.	+	.	ID=CBEC_191677;Parent=CBEC_191672
X	QG2082_V1	intron	19462302	19462348	.	+	0	Parent=CBEC_191672;ID=CBEC_191672_intron
X	QG2082_V1	CDS	19462349	19462405	.	+	0	ID=CBEC_191684;Parent=CBEC_191672
X	QG2082_V1	exon	19462349	19462405	.	+	.	ID=CBEC_191678;Parent=CBEC_191672
X	QG2082_V1	CDS	19463636	19464030	.	-	2	ID=CBEC_191703;Parent=CBEC_191696
X	QG2082_V1	exon	19463636	19464030	.	-	.	ID=CBEC_191697;Parent=CBEC_191696
X	QG2082_V1	gene	19463636	19466296	.	-	.	ID=CBEC_191695;Name=EVM prediction X.4145
X	QG2082_V1	mRNA	19463636	19466296	.	-	.	ID=CBEC_191696;Parent=CBEC_191695;Name=EVM prediction X.4145
X	QG2082_V1	intron	19464031	19464077	.	-	2	Parent=CBEC_191696;ID=CBEC_191696_intron
X	QG2082_V1	CDS	19464078	19464518	.	-	2	ID=CBEC_191704;Parent=CBEC_191696
X	QG2082_V1	exon	19464078	19464518	.	-	.	ID=CBEC_191698;Parent=CBEC_191696
X	QG2082_V1	intron	19464519	19464565	.	-	1	Parent=CBEC_191696;ID=CBEC_191696_intron
X	QG2082_V1	CDS	19464566	19465326	.	-	1	ID=CBEC_191705;Parent=CBEC_191696
X	QG2082_V1	exon	19464566	19465326	.	-	.	ID=CBEC_191699;Parent=CBEC_191696
X	QG2082_V1	intron	19465327	19465372	.	-	1	Parent=CBEC_191696;ID=CBEC_191696_intron
X	QG2082_V1	CDS	19465373	19465480	.	-	1	ID=CBEC_191706;Parent=CBEC_191696
X	QG2082_V1	exon	19465373	19465480	.	-	.	ID=CBEC_191700;Parent=CBEC_191696
X	QG2082_V1	intron	19465481	19465526	.	-	0	Parent=CBEC_191696;ID=CBEC_191696_intron
X	QG2082_V1	CDS	19465527	19466200	.	-	0	ID=CBEC_191707;Parent=CBEC_191696
X	QG2082_V1	exon	19465527	19466200	.	-	.	ID=CBEC_191701;Parent=CBEC_191696
X	QG2082_V1	intron	19466201	19466248	.	-	0	Parent=CBEC_191696;ID=CBEC_191696_intron
X	QG2082_V1	CDS	19466249	19466296	.	-	0	ID=CBEC_191708;Parent=CBEC_191696
X	QG2082_V1	exon	19466249	19466296	.	-	.	ID=CBEC_191702;Parent=CBEC_191696
X	QG2082_V1	repeat_region	19467033	19467866	.	.	.	X=Cluster532_259XXXXDNA-TcMar-Tc1;ID=Cluster532_259XXXXDNA-TcMar-Tc1;intact=TRUE
X	QG2082_V1	repeat_region	19467869	19468718	.	.	.	X=Cluster532_260XXXXDNA-TcMar-Tc1;ID=Cluster532_260XXXXDNA-TcMar-Tc1;intact=TRUE
X	QG2082_V1	CDS	19468850	19468924	.	-	0	ID=CBEC_191725;Parent=CBEC_191720
X	QG2082_V1	exon	19468850	19468924	.	-	.	ID=CBEC_191721;Parent=CBEC_191720
X	QG2082_V1	gene	19468850	19470095	.	-	.	ID=CBEC_191719;Name=EVM prediction X.4146
X	QG2082_V1	mRNA	19468850	19470095	.	-	.	ID=CBEC_191720;Parent=CBEC_191719;Name=EVM prediction X.4146;InterPro=IPR001699,IPR046360,IPR008967,IPR036960;Gene_Ontology=GO:0000978,GO:0003700,GO:0006355,GO:0045893,GO:0005634
X	QG2082_V1	intron	19468925	19468971	.	-	0	Parent=CBEC_191720;ID=CBEC_191720_intron
X	QG2082_V1	CDS	19468972	19469103	.	-	0	ID=CBEC_191726;Parent=CBEC_191720
X	QG2082_V1	exon	19468972	19469103	.	-	.	ID=CBEC_191722;Parent=CBEC_191720
X	QG2082_V1	intron	19469104	19469150	.	-	2	Parent=CBEC_191720;ID=CBEC_191720_intron
X	QG2082_V1	CDS	19469151	19469596	.	-	2	ID=CBEC_191727;Parent=CBEC_191720
X	QG2082_V1	exon	19469151	19469596	.	-	.	ID=CBEC_191723;Parent=CBEC_191720
X	QG2082_V1	intron	19469597	19469644	.	-	0	Parent=CBEC_191720;ID=CBEC_191720_intron
X	QG2082_V1	CDS	19469645	19470095	.	-	0	ID=CBEC_191728;Parent=CBEC_191720
X	QG2082_V1	exon	19469645	19470095	.	-	.	ID=CBEC_191724;Parent=CBEC_191720
X	QG2082_V1	CDS	19470255	19470392	.	-	0	ID=CBEC_191743;Parent=CBEC_191740
X	QG2082_V1	exon	19470255	19470392	.	-	.	ID=CBEC_191741;Parent=CBEC_191740
X	QG2082_V1	gene	19470255	19470535	.	-	.	ID=CBEC_191739;Name=EVM prediction X.4147
X	QG2082_V1	mRNA	19470255	19470535	.	-	.	ID=CBEC_191740;Parent=CBEC_191739;Name=EVM prediction X.4147
X	QG2082_V1	intron	19470393	19470436	.	-	0	Parent=CBEC_191740;ID=CBEC_191740_intron
X	QG2082_V1	CDS	19470437	19470535	.	-	0	ID=CBEC_191744;Parent=CBEC_191740
X	QG2082_V1	exon	19470437	19470535	.	-	.	ID=CBEC_191742;Parent=CBEC_191740
X	QG2082_V1	repeat_region	19471103	19471120	.	.	.	X=Cluster1008_111XXXXDNA-TcMar-Tc1;ID=Cluster1008_111XXXXDNA-TcMar-Tc1;intact=TRUE
X	QG2082_V1	repeat_region	19471121	19471145	.	.	.	X=Cluster1008_112XXXXDNA-TcMar-Tc1;ID=Cluster1008_112XXXXDNA-TcMar-Tc1;intact=TRUE
X	QG2082_V1	repeat_region	19471146	19471630	.	.	.	X=Cluster1008_112XXXXDNA-TcMar-Tc1;ID=Cluster1008_112XXXXDNA-TcMar-Tc1;intact=TRUE
X	QG2082_V1	repeat_region	19471631	19471655	.	.	.	X=Cluster1008_113XXXXDNA-TcMar-Tc1;ID=Cluster1008_113XXXXDNA-TcMar-Tc1;intact=TRUE
X	QG2082_V1	repeat_region	19471656	19471677	.	.	.	X=Cluster1008_113XXXXDNA-TcMar-Tc1;ID=Cluster1008_113XXXXDNA-TcMar-Tc1;intact=TRUE
X	QG2082_V1	CDS	19474177	19474550	.	-	2	ID=CBEC_191767;Parent=CBEC_191756
X	QG2082_V1	exon	19474177	19474550	.	-	.	ID=CBEC_191757;Parent=CBEC_191756
X	QG2082_V1	gene	19474177	19480515	.	-	.	ID=CBEC_191755;Name=EVM prediction X.4148
X	QG2082_V1	mRNA	19474177	19480515	.	-	.	ID=CBEC_191756;Parent=CBEC_191755;Name=EVM prediction X.4148;InterPro=IPR046360,IPR008967,IPR036960;Gene_Ontology=GO:0003700,GO:0045893,GO:0006355,GO:0005634
X	QG2082_V1	intron	19474551	19474597	.	-	2	Parent=CBEC_191756;ID=CBEC_191756_intron
X	QG2082_V1	CDS	19474598	19475035	.	-	2	ID=CBEC_191768;Parent=CBEC_191756
X	QG2082_V1	exon	19474598	19475035	.	-	.	ID=CBEC_191758;Parent=CBEC_191756
X	QG2082_V1	intron	19475036	19475082	.	-	1	Parent=CBEC_191756;ID=CBEC_191756_intron
X	QG2082_V1	CDS	19475083	19475483	.	-	1	ID=CBEC_191769;Parent=CBEC_191756
X	QG2082_V1	exon	19475083	19475483	.	-	.	ID=CBEC_191759;Parent=CBEC_191756
X	QG2082_V1	intron	19475484	19475526	.	-	1	Parent=CBEC_191756;ID=CBEC_191756_intron
X	QG2082_V1	CDS	19475527	19476282	.	-	1	ID=CBEC_191770;Parent=CBEC_191756
X	QG2082_V1	exon	19475527	19476282	.	-	.	ID=CBEC_191760;Parent=CBEC_191756
X	QG2082_V1	intron	19476283	19476324	.	-	0	Parent=CBEC_191756;ID=CBEC_191756_intron
X	QG2082_V1	CDS	19476325	19477151	.	-	0	ID=CBEC_191771;Parent=CBEC_191756
X	QG2082_V1	exon	19476325	19477151	.	-	.	ID=CBEC_191761;Parent=CBEC_191756
X	QG2082_V1	intron	19477152	19477198	.	-	1	Parent=CBEC_191756;ID=CBEC_191756_intron
X	QG2082_V1	CDS	19477199	19477268	.	-	1	ID=CBEC_191772;Parent=CBEC_191756
X	QG2082_V1	exon	19477199	19477268	.	-	.	ID=CBEC_191762;Parent=CBEC_191756
X	QG2082_V1	intron	19477269	19479043	.	-	0	Parent=CBEC_191756;ID=CBEC_191756_intron
X	QG2082_V1	repeat_region	19477618	19477772	.	.	.	X=Cluster740_21XXXXDNA-CMC-Chapaev;ID=Cluster740_21XXXXDNA-CMC-Chapaev;intact=TRUE
X	QG2082_V1	repeat_region	19478354	19478518	.	.	.	X=Cluster1075_23XXXXUnknown;ID=Cluster1075_23XXXXUnknown;intact=TRUE
X	QG2082_V1	repeat_region	19478519	19478644	.	.	.	X=Cluster1086_37XXXXUnknown;ID=Cluster1086_37XXXXUnknown;intact=TRUE
X	QG2082_V1	repeat_region	19478645	19478727	.	.	.	X=Cluster1086_37XXXXUnknown;ID=Cluster1086_37XXXXUnknown;intact=TRUE
X	QG2082_V1	CDS	19479044	19479150	.	-	0	ID=CBEC_191773;Parent=CBEC_191756
X	QG2082_V1	exon	19479044	19479150	.	-	.	ID=CBEC_191763;Parent=CBEC_191756
X	QG2082_V1	intron	19479151	19479208	.	-	2	Parent=CBEC_191756;ID=CBEC_191756_intron
X	QG2082_V1	repeat_region	19479154	19479197	.	.	.	X=A-rich_2727XXXXA-rich;ID=A-rich_2727XXXXA-rich;intact=TRUE
X	QG2082_V1	CDS	19479209	19479654	.	-	2	ID=CBEC_191774;Parent=CBEC_191756
X	QG2082_V1	exon	19479209	19479654	.	-	.	ID=CBEC_191764;Parent=CBEC_191756
X	QG2082_V1	intron	19479655	19479702	.	-	0	Parent=CBEC_191756;ID=CBEC_191756_intron
X	QG2082_V1	CDS	19479703	19480354	.	-	0	ID=CBEC_191775;Parent=CBEC_191756
X	QG2082_V1	exon	19479703	19480354	.	-	.	ID=CBEC_191765;Parent=CBEC_191756
X	QG2082_V1	intron	19480355	19480398	.	-	0	Parent=CBEC_191756;ID=CBEC_191756_intron
X	QG2082_V1	CDS	19480399	19480515	.	-	0	ID=CBEC_191776;Parent=CBEC_191756
X	QG2082_V1	exon	19480399	19480515	.	-	.	ID=CBEC_191766;Parent=CBEC_191756
X	QG2082_V1	repeat_region	19483124	19483360	.	.	.	X=Cluster307_31XXXXDNA-TcMar-Tc1;ID=Cluster307_31XXXXDNA-TcMar-Tc1;intact=TRUE
X	QG2082_V1	repeat_region	19483564	19483801	.	.	.	X=Cluster307_32XXXXDNA-TcMar-Tc1;ID=Cluster307_32XXXXDNA-TcMar-Tc1;intact=TRUE
X	QG2082_V1	CDS	19484072	19484165	.	-	1	ID=CBEC_191798;Parent=CBEC_191788
X	QG2082_V1	exon	19484072	19484165	.	-	.	ID=CBEC_191789;Parent=CBEC_191788
X	QG2082_V1	gene	19484072	19488731	.	-	.	ID=CBEC_191787;Name=EVM prediction X.4149
X	QG2082_V1	mRNA	19484072	19488731	.	-	.	ID=CBEC_191788;Parent=CBEC_191787;Name=EVM prediction X.4149
X	QG2082_V1	intron	19484166	19484212	.	-	0	Parent=CBEC_191788;ID=CBEC_191788_intron
X	QG2082_V1	CDS	19484213	19484247	.	-	0	ID=CBEC_191799;Parent=CBEC_191788
X	QG2082_V1	exon	19484213	19484247	.	-	.	ID=CBEC_191790;Parent=CBEC_191788
X	QG2082_V1	intron	19484248	19487351	.	-	2	Parent=CBEC_191788;ID=CBEC_191788_intron
X	QG2082_V1	repeat_region	19485420	19485434	.	.	.	X=Cluster4_67XXXXLTR-Gypsy;ID=Cluster4_67XXXXLTR-Gypsy;intact=TRUE
X	QG2082_V1	repeat_region	19485435	19486204	.	.	.	X=Cluster258_145XXXXDNA-TcMar-Tc1;ID=Cluster258_145XXXXDNA-TcMar-Tc1;intact=TRUE
X	QG2082_V1	repeat_region	19486452	19486628	.	.	.	X=Cluster258_146XXXXDNA-TcMar-Tc1;ID=Cluster258_146XXXXDNA-TcMar-Tc1;intact=TRUE
X	QG2082_V1	repeat_region	19486833	19487206	.	.	.	X=Cluster1161_124XXXXDNA-TcMar-Tc1;ID=Cluster1161_124XXXXDNA-TcMar-Tc1;intact=TRUE
X	QG2082_V1	CDS	19487352	19487605	.	-	2	ID=CBEC_191800;Parent=CBEC_191788
X	QG2082_V1	exon	19487352	19487605	.	-	.	ID=CBEC_191791;Parent=CBEC_191788
X	QG2082_V1	intron	19487606	19487653	.	-	1	Parent=CBEC_191788;ID=CBEC_191788_intron
X	QG2082_V1	CDS	19487654	19487751	.	-	1	ID=CBEC_191801;Parent=CBEC_191788
X	QG2082_V1	exon	19487654	19487751	.	-	.	ID=CBEC_191792;Parent=CBEC_191788
X	QG2082_V1	intron	19487752	19487797	.	-	2	Parent=CBEC_191788;ID=CBEC_191788_intron
X	QG2082_V1	CDS	19487798	19488038	.	-	2	ID=CBEC_191802;Parent=CBEC_191788
X	QG2082_V1	exon	19487798	19488038	.	-	.	ID=CBEC_191793;Parent=CBEC_191788
X	QG2082_V1	intron	19488039	19488089	.	-	1	Parent=CBEC_191788;ID=CBEC_191788_intron
X	QG2082_V1	CDS	19488090	19488187	.	-	1	ID=CBEC_191803;Parent=CBEC_191788
X	QG2082_V1	exon	19488090	19488187	.	-	.	ID=CBEC_191794;Parent=CBEC_191788
X	QG2082_V1	intron	19488188	19488230	.	-	1	Parent=CBEC_191788;ID=CBEC_191788_intron
X	QG2082_V1	CDS	19488231	19488359	.	-	1	ID=CBEC_191804;Parent=CBEC_191788
X	QG2082_V1	exon	19488231	19488359	.	-	.	ID=CBEC_191795;Parent=CBEC_191788
X	QG2082_V1	intron	19488360	19488407	.	-	1	Parent=CBEC_191788;ID=CBEC_191788_intron
X	QG2082_V1	CDS	19488408	19488524	.	-	1	ID=CBEC_191805;Parent=CBEC_191788
X	QG2082_V1	exon	19488408	19488524	.	-	.	ID=CBEC_191796;Parent=CBEC_191788
X	QG2082_V1	intron	19488525	19488567	.	-	0	Parent=CBEC_191788;ID=CBEC_191788_intron
X	QG2082_V1	CDS	19488568	19488731	.	-	0	ID=CBEC_191806;Parent=CBEC_191788
X	QG2082_V1	exon	19488568	19488731	.	-	.	ID=CBEC_191797;Parent=CBEC_191788
X	QG2082_V1	exon	19491242	19491683	.	-	.	ID=CBEC_191819;Parent=CBEC_191818
X	QG2082_V1	gene	19491242	19492533	.	-	.	ID=CBEC_191817;Name=EVM prediction X.4150
X	QG2082_V1	mRNA	19491242	19492533	.	-	.	ID=CBEC_191818;Parent=CBEC_191817;Name=EVM prediction X.4150
X	QG2082_V1	three_prime_UTR	19491242	19491429	.	-	.	ID=CBEC_191830;Parent=CBEC_191818
X	QG2082_V1	CDS	19491430	19491683	.	-	2	ID=CBEC_191824;Parent=CBEC_191818
X	QG2082_V1	intron	19491684	19491736	.	-	2	Parent=CBEC_191818;ID=CBEC_191818_intron
X	QG2082_V1	CDS	19491737	19492114	.	-	2	ID=CBEC_191825;Parent=CBEC_191818
X	QG2082_V1	exon	19491737	19492114	.	-	.	ID=CBEC_191820;Parent=CBEC_191818
X	QG2082_V1	intron	19492115	19492166	.	-	1	Parent=CBEC_191818;ID=CBEC_191818_intron
X	QG2082_V1	CDS	19492167	19492276	.	-	1	ID=CBEC_191826;Parent=CBEC_191818
X	QG2082_V1	exon	19492167	19492276	.	-	.	ID=CBEC_191821;Parent=CBEC_191818
X	QG2082_V1	intron	19492277	19492326	.	-	0	Parent=CBEC_191818;ID=CBEC_191818_intron
X	QG2082_V1	CDS	19492327	19492382	.	-	0	ID=CBEC_191827;Parent=CBEC_191818
X	QG2082_V1	exon	19492327	19492407	.	-	.	ID=CBEC_191822;Parent=CBEC_191818
X	QG2082_V1	five_prime_UTR	19492383	19492407	.	-	.	ID=CBEC_191828;Parent=CBEC_191818
X	QG2082_V1	exon	19492454	19492533	.	-	.	ID=CBEC_191823;Parent=CBEC_191818
X	QG2082_V1	five_prime_UTR	19492454	19492533	.	-	.	ID=CBEC_191829;Parent=CBEC_191818
X	QG2082_V1	repeat_region	19492555	19492711	.	.	.	X=Cluster914_33XXXXUnknown;ID=Cluster914_33XXXXUnknown;intact=TRUE
X	QG2082_V1	repeat_region	19493912	19494068	.	.	.	X=Cluster914_34XXXXUnknown;ID=Cluster914_34XXXXUnknown;intact=TRUE
X	QG2082_V1	repeat_region	19494627	19494679	.	.	.	X=A-rich_2728XXXXA-rich;ID=A-rich_2728XXXXA-rich;intact=TRUE
X	QG2082_V1	repeat_region	19494781	19494911	.	.	.	X=Cluster424_43XXXXDNA-TcMar-Tc1;ID=Cluster424_43XXXXDNA-TcMar-Tc1;intact=TRUE
X	QG2082_V1	repeat_region	19495084	19495307	.	.	.	X=Cluster424_44XXXXDNA-TcMar-Tc1;ID=Cluster424_44XXXXDNA-TcMar-Tc1;intact=TRUE
X	QG2082_V1	repeat_region	19495308	19495371	.	.	.	X=Cluster769_40XXXXUnknown;ID=Cluster769_40XXXXUnknown;intact=TRUE
X	QG2082_V1	repeat_region	19495372	19495512	.	.	.	X=Cluster769_40XXXXUnknown;ID=Cluster769_40XXXXUnknown;intact=TRUE
X	QG2082_V1	repeat_region	19495530	19495832	.	.	.	X=Cluster1131_26XXXXDNA-TcMar-Tc1;ID=Cluster1131_26XXXXDNA-TcMar-Tc1;intact=TRUE
X	QG2082_V1	repeat_region	19496606	19497055	.	.	.	X=Cluster424_45XXXXDNA-TcMar-Tc1;ID=Cluster424_45XXXXDNA-TcMar-Tc1;intact=TRUE
X	QG2082_V1	repeat_region	19497818	19497983	.	.	.	X=Cluster424_46XXXXDNA-TcMar-Tc1;ID=Cluster424_46XXXXDNA-TcMar-Tc1;intact=TRUE
X	QG2082_V1	repeat_region	19497987	19498156	.	.	.	X=Cluster1131_27XXXXDNA-TcMar-Tc1;ID=Cluster1131_27XXXXDNA-TcMar-Tc1;intact=TRUE
X	QG2082_V1	repeat_region	19498174	19498314	.	.	.	X=Cluster769_41XXXXUnknown;ID=Cluster769_41XXXXUnknown;intact=TRUE
X	QG2082_V1	repeat_region	19498315	19498378	.	.	.	X=Cluster424_47XXXXDNA-TcMar-Tc1;ID=Cluster424_47XXXXDNA-TcMar-Tc1;intact=TRUE
X	QG2082_V1	repeat_region	19498379	19498600	.	.	.	X=Cluster424_47XXXXDNA-TcMar-Tc1;ID=Cluster424_47XXXXDNA-TcMar-Tc1;intact=TRUE
X	QG2082_V1	CDS	19499054	19499178	.	+	0	ID=CBEC_191846;Parent=CBEC_191842
X	QG2082_V1	exon	19499054	19499178	.	+	.	ID=CBEC_191843;Parent=CBEC_191842
X	QG2082_V1	gene	19499054	19500565	.	+	.	ID=CBEC_191841;Name=EVM prediction X.4151;celegans_gene_ids=WBGene00003601;celegans_gene_names=nhr-2
X	QG2082_V1	mRNA	19499054	19500565	.	+	.	ID=CBEC_191842;Parent=CBEC_191841;Name=EVM prediction X.4151;InterPro=IPR001628,IPR013088;Gene_Ontology=GO:0003700,GO:0008270,GO:0043565,GO:0006355
X	QG2082_V1	intron	19499179	19499226	.	+	1	Parent=CBEC_191842;ID=CBEC_191842_intron
X	QG2082_V1	CDS	19499227	19499367	.	+	1	ID=CBEC_191847;Parent=CBEC_191842
X	QG2082_V1	exon	19499227	19499367	.	+	.	ID=CBEC_191844;Parent=CBEC_191842
X	QG2082_V1	intron	19499368	19499457	.	+	1	Parent=CBEC_191842;ID=CBEC_191842_intron
X	QG2082_V1	CDS	19499458	19500565	.	+	1	ID=CBEC_191848;Parent=CBEC_191842
X	QG2082_V1	exon	19499458	19500565	.	+	.	ID=CBEC_191845;Parent=CBEC_191842
X	QG2082_V1	repeat_region	19501437	19501582	.	.	.	X=Cluster1131_28XXXXDNA-TcMar-Tc1;ID=Cluster1131_28XXXXDNA-TcMar-Tc1;intact=TRUE
X	QG2082_V1	repeat_region	19501594	19501870	.	.	.	X=Cluster769_42XXXXUnknown;ID=Cluster769_42XXXXUnknown;intact=TRUE
X	QG2082_V1	repeat_region	19502757	19502978	.	.	.	X=Cluster1131_29XXXXDNA-TcMar-Tc1;ID=Cluster1131_29XXXXDNA-TcMar-Tc1;intact=TRUE
X	QG2082_V1	CDS	19503206	19503565	.	+	0	ID=CBEC_191862;Parent=CBEC_191860
X	QG2082_V1	exon	19503206	19503565	.	+	.	ID=CBEC_191861;Parent=CBEC_191860
X	QG2082_V1	gene	19503206	19503565	.	+	.	ID=CBEC_191859;Name=EVM prediction X.4152
X	QG2082_V1	mRNA	19503206	19503565	.	+	.	ID=CBEC_191860;Parent=CBEC_191859;Name=EVM prediction X.4152
X	QG2082_V1	repeat_region	19504307	19504369	.	.	.	X=Cluster769_43XXXXUnknown;ID=Cluster769_43XXXXUnknown;intact=TRUE
X	QG2082_V1	repeat_region	19504482	19504934	.	.	.	X=Cluster424_48XXXXDNA-TcMar-Tc1;ID=Cluster424_48XXXXDNA-TcMar-Tc1;intact=TRUE
X	QG2082_V1	repeat_region	19505930	19506361	.	.	.	X=Cluster424_49XXXXDNA-TcMar-Tc1;ID=Cluster424_49XXXXDNA-TcMar-Tc1;intact=TRUE
X	QG2082_V1	repeat_region	19506362	19506380	.	.	.	X=Cluster264_138XXXXLTR-Gypsy;ID=Cluster264_138XXXXLTR-Gypsy;intact=TRUE
X	QG2082_V1	repeat_region	19506381	19506418	.	.	.	X=Cluster264_138XXXXLTR-Gypsy;ID=Cluster264_138XXXXLTR-Gypsy;intact=TRUE
X	QG2082_V1	repeat_region	19506744	19506870	.	.	.	X=Cluster424_50XXXXDNA-TcMar-Tc1;ID=Cluster424_50XXXXDNA-TcMar-Tc1;intact=TRUE
X	QG2082_V1	repeat_region	19506874	19509661	.	.	.	X=Cluster1131_30XXXXDNA-TcMar-Tc1;ID=Cluster1131_30XXXXDNA-TcMar-Tc1;intact=TRUE
X	QG2082_V1	repeat_region	19509678	19509953	.	.	.	X=Cluster769_44XXXXUnknown;ID=Cluster769_44XXXXUnknown;intact=TRUE
X	QG2082_V1	repeat_region	19510480	19510921	.	.	.	X=Cluster1217_165XXXXDNA-TcMar-Tc1;ID=Cluster1217_165XXXXDNA-TcMar-Tc1;intact=TRUE
X	QG2082_V1	repeat_region	19511000	19511103	.	.	.	X=Cluster285_30XXXXUnknown;ID=Cluster285_30XXXXUnknown;intact=TRUE
X	QG2082_V1	repeat_region	19511216	19511655	.	.	.	X=Cluster1217_166XXXXDNA-TcMar-Tc1;ID=Cluster1217_166XXXXDNA-TcMar-Tc1;intact=TRUE
X	QG2082_V1	CDS	19511791	19512429	.	-	0	ID=CBEC_191878;Parent=CBEC_191874
X	QG2082_V1	exon	19511791	19512429	.	-	.	ID=CBEC_191875;Parent=CBEC_191874
X	QG2082_V1	gene	19511791	19512683	.	-	.	ID=CBEC_191873;Name=EVM prediction X.4153
X	QG2082_V1	mRNA	19511791	19512683	.	-	.	ID=CBEC_191874;Parent=CBEC_191873;Name=EVM prediction X.4153;InterPro=IPR036960,IPR046360;Gene_Ontology=GO:0003700,GO:0006355,GO:0005634,GO:0045893
X	QG2082_V1	repeat_region	19512383	19513336	.	.	.	X=Cluster1131_31XXXXDNA-TcMar-Tc1;ID=Cluster1131_31XXXXDNA-TcMar-Tc1;intact=TRUE
X	QG2082_V1	intron	19512430	19512484	.	-	0	Parent=CBEC_191874;ID=CBEC_191874_intron
X	QG2082_V1	CDS	19512485	19512634	.	-	0	ID=CBEC_191879;Parent=CBEC_191874
X	QG2082_V1	exon	19512485	19512634	.	-	.	ID=CBEC_191876;Parent=CBEC_191874
X	QG2082_V1	intron	19512635	19512680	.	-	0	Parent=CBEC_191874;ID=CBEC_191874_intron
X	QG2082_V1	CDS	19512681	19512683	.	-	0	ID=CBEC_191880;Parent=CBEC_191874
X	QG2082_V1	exon	19512681	19512683	.	-	.	ID=CBEC_191877;Parent=CBEC_191874
X	QG2082_V1	repeat_region	19513756	19513934	.	.	.	X=Cluster129_434XXXXDNA-TcMar-Tc1;ID=Cluster129_434XXXXDNA-TcMar-Tc1;intact=TRUE
X	QG2082_V1	CDS	19516037	19516099	.	+	0	ID=CBEC_191896;Parent=CBEC_191892
X	QG2082_V1	exon	19516037	19516099	.	+	.	ID=CBEC_191893;Parent=CBEC_191892
X	QG2082_V1	gene	19516037	19516500	.	+	.	ID=CBEC_191891;Name=EVM prediction X.4154
X	QG2082_V1	mRNA	19516037	19516500	.	+	.	ID=CBEC_191892;Parent=CBEC_191891;Name=EVM prediction X.4154
X	QG2082_V1	intron	19516100	19516147	.	+	0	Parent=CBEC_191892;ID=CBEC_191892_intron
X	QG2082_V1	CDS	19516148	19516403	.	+	0	ID=CBEC_191897;Parent=CBEC_191892
X	QG2082_V1	exon	19516148	19516403	.	+	.	ID=CBEC_191894;Parent=CBEC_191892
X	QG2082_V1	intron	19516404	19516450	.	+	2	Parent=CBEC_191892;ID=CBEC_191892_intron
X	QG2082_V1	CDS	19516451	19516500	.	+	2	ID=CBEC_191898;Parent=CBEC_191892
X	QG2082_V1	exon	19516451	19516500	.	+	.	ID=CBEC_191895;Parent=CBEC_191892
X	QG2082_V1	CDS	19516533	19517120	.	+	0	ID=CBEC_191918;Parent=CBEC_191910
X	QG2082_V1	exon	19516533	19517120	.	+	.	ID=CBEC_191911;Parent=CBEC_191910
X	QG2082_V1	gene	19516533	19519131	.	+	.	ID=CBEC_191909;Name=EVM prediction X.4155
X	QG2082_V1	mRNA	19516533	19519131	.	+	.	ID=CBEC_191910;Parent=CBEC_191909;Name=EVM prediction X.4155
X	QG2082_V1	intron	19517121	19517167	.	+	0	Parent=CBEC_191910;ID=CBEC_191910_intron
X	QG2082_V1	CDS	19517168	19517399	.	+	0	ID=CBEC_191919;Parent=CBEC_191910
X	QG2082_V1	exon	19517168	19517399	.	+	.	ID=CBEC_191912;Parent=CBEC_191910
X	QG2082_V1	intron	19517400	19517446	.	+	2	Parent=CBEC_191910;ID=CBEC_191910_intron
X	QG2082_V1	CDS	19517447	19517783	.	+	2	ID=CBEC_191920;Parent=CBEC_191910
X	QG2082_V1	exon	19517447	19517783	.	+	.	ID=CBEC_191913;Parent=CBEC_191910
X	QG2082_V1	intron	19517784	19517823	.	+	1	Parent=CBEC_191910;ID=CBEC_191910_intron
X	QG2082_V1	CDS	19517824	19517940	.	+	1	ID=CBEC_191921;Parent=CBEC_191910
X	QG2082_V1	exon	19517824	19517940	.	+	.	ID=CBEC_191914;Parent=CBEC_191910
X	QG2082_V1	intron	19517941	19517988	.	+	1	Parent=CBEC_191910;ID=CBEC_191910_intron
X	QG2082_V1	CDS	19517989	19518468	.	+	1	ID=CBEC_191922;Parent=CBEC_191910
X	QG2082_V1	exon	19517989	19518468	.	+	.	ID=CBEC_191915;Parent=CBEC_191910
X	QG2082_V1	intron	19518469	19518510	.	+	1	Parent=CBEC_191910;ID=CBEC_191910_intron
X	QG2082_V1	CDS	19518511	19518897	.	+	1	ID=CBEC_191923;Parent=CBEC_191910
X	QG2082_V1	exon	19518511	19518897	.	+	.	ID=CBEC_191916;Parent=CBEC_191910
X	QG2082_V1	intron	19518898	19518941	.	+	1	Parent=CBEC_191910;ID=CBEC_191910_intron
X	QG2082_V1	CDS	19518942	19519131	.	+	1	ID=CBEC_191924;Parent=CBEC_191910
X	QG2082_V1	exon	19518942	19519131	.	+	.	ID=CBEC_191917;Parent=CBEC_191910
X	QG2082_V1	repeat_region	19519505	19522372	.	.	.	X=Cluster1131_32XXXXDNA-TcMar-Tc1;ID=Cluster1131_32XXXXDNA-TcMar-Tc1;intact=TRUE
X	QG2082_V1	repeat_region	19522389	19522664	.	.	.	X=Cluster769_45XXXXUnknown;ID=Cluster769_45XXXXUnknown;intact=TRUE
X	QG2082_V1	CDS	19523459	19524088	.	-	0	ID=CBEC_191938;Parent=CBEC_191936
X	QG2082_V1	exon	19523459	19524088	.	-	.	ID=CBEC_191937;Parent=CBEC_191936
X	QG2082_V1	gene	19523459	19524088	.	-	.	ID=CBEC_191935;Name=EVM prediction X.4156
X	QG2082_V1	mRNA	19523459	19524088	.	-	.	ID=CBEC_191936;Parent=CBEC_191935;Name=EVM prediction X.4156
X	QG2082_V1	repeat_region	19524051	19525002	.	.	.	X=Cluster1131_33XXXXDNA-TcMar-Tc1;ID=Cluster1131_33XXXXDNA-TcMar-Tc1;intact=TRUE
X	QG2082_V1	repeat_region	19525556	19525761	.	.	.	X=Cluster129_435XXXXDNA-TcMar-Tc1;ID=Cluster129_435XXXXDNA-TcMar-Tc1;intact=TRUE
X	QG2082_V1	CDS	19528112	19528174	.	+	0	ID=CBEC_191959;Parent=CBEC_191950
X	QG2082_V1	exon	19528112	19528174	.	+	.	ID=CBEC_191951;Parent=CBEC_191950
X	QG2082_V1	gene	19528112	19531718	.	+	.	ID=CBEC_191949;Name=EVM prediction X.4157
X	QG2082_V1	mRNA	19528112	19531718	.	+	.	ID=CBEC_191950;Parent=CBEC_191949;Name=EVM prediction X.4157
X	QG2082_V1	intron	19528175	19528222	.	+	0	Parent=CBEC_191950;ID=CBEC_191950_intron
X	QG2082_V1	CDS	19528223	19528997	.	+	0	ID=CBEC_191960;Parent=CBEC_191950
X	QG2082_V1	exon	19528223	19528997	.	+	.	ID=CBEC_191952;Parent=CBEC_191950
X	QG2082_V1	intron	19528998	19529044	.	+	2	Parent=CBEC_191950;ID=CBEC_191950_intron
X	QG2082_V1	CDS	19529045	19529381	.	+	2	ID=CBEC_191961;Parent=CBEC_191950
X	QG2082_V1	exon	19529045	19529381	.	+	.	ID=CBEC_191953;Parent=CBEC_191950
X	QG2082_V1	intron	19529382	19529423	.	+	1	Parent=CBEC_191950;ID=CBEC_191950_intron
X	QG2082_V1	CDS	19529424	19529807	.	+	1	ID=CBEC_191962;Parent=CBEC_191950
X	QG2082_V1	exon	19529424	19529807	.	+	.	ID=CBEC_191954;Parent=CBEC_191950
X	QG2082_V1	intron	19529808	19529851	.	+	1	Parent=CBEC_191950;ID=CBEC_191950_intron
X	QG2082_V1	CDS	19529852	19530289	.	+	1	ID=CBEC_191963;Parent=CBEC_191950
X	QG2082_V1	exon	19529852	19530289	.	+	.	ID=CBEC_191955;Parent=CBEC_191950
X	QG2082_V1	intron	19530290	19530334	.	+	1	Parent=CBEC_191950;ID=CBEC_191950_intron
X	QG2082_V1	CDS	19530335	19530712	.	+	1	ID=CBEC_191964;Parent=CBEC_191950
X	QG2082_V1	exon	19530335	19530712	.	+	.	ID=CBEC_191956;Parent=CBEC_191950
X	QG2082_V1	intron	19530713	19530757	.	+	1	Parent=CBEC_191950;ID=CBEC_191950_intron
X	QG2082_V1	CDS	19530758	19531356	.	+	1	ID=CBEC_191965;Parent=CBEC_191950
X	QG2082_V1	exon	19530758	19531356	.	+	.	ID=CBEC_191957;Parent=CBEC_191950
X	QG2082_V1	intron	19531357	19531404	.	+	2	Parent=CBEC_191950;ID=CBEC_191950_intron
X	QG2082_V1	CDS	19531405	19531718	.	+	2	ID=CBEC_191966;Parent=CBEC_191950
X	QG2082_V1	exon	19531405	19531718	.	+	.	ID=CBEC_191958;Parent=CBEC_191950
X	QG2082_V1	repeat_region	19531968	19532441	.	.	.	X=Cluster1131_34XXXXDNA-TcMar-Tc1;ID=Cluster1131_34XXXXDNA-TcMar-Tc1;intact=TRUE
X	QG2082_V1	repeat_region	19532446	19533790	.	.	.	X=Cluster1131_35XXXXDNA-TcMar-Tc1;ID=Cluster1131_35XXXXDNA-TcMar-Tc1;intact=TRUE
X	QG2082_V1	CDS	19534277	19534888	.	-	0	ID=CBEC_191980;Parent=CBEC_191978
X	QG2082_V1	exon	19534277	19534888	.	-	.	ID=CBEC_191979;Parent=CBEC_191978
X	QG2082_V1	gene	19534277	19534888	.	-	.	ID=CBEC_191977;Name=EVM prediction X.4158
X	QG2082_V1	mRNA	19534277	19534888	.	-	.	ID=CBEC_191978;Parent=CBEC_191977;Name=EVM prediction X.4158
X	QG2082_V1	repeat_region	19534852	19535804	.	.	.	X=Cluster1131_36XXXXDNA-TcMar-Tc1;ID=Cluster1131_36XXXXDNA-TcMar-Tc1;intact=TRUE
X	QG2082_V1	repeat_region	19535816	19535952	.	.	.	X=Cluster1289_30XXXXLINE-R2-NeSL;ID=Cluster1289_30XXXXLINE-R2-NeSL;intact=TRUE
X	QG2082_V1	repeat_region	19536237	19536442	.	.	.	X=Cluster129_436XXXXDNA-TcMar-Tc1;ID=Cluster129_436XXXXDNA-TcMar-Tc1;intact=TRUE
X	QG2082_V1	repeat_region	19536710	19539259	.	.	.	X=Cluster1131_37XXXXDNA-TcMar-Tc1;ID=Cluster1131_37XXXXDNA-TcMar-Tc1;intact=TRUE
X	QG2082_V1	repeat_region	19539319	19539355	.	.	.	X=Cluster810_44XXXXUnknown;ID=Cluster810_44XXXXUnknown;intact=TRUE
X	QG2082_V1	repeat_region	19539970	19540033	.	.	.	X=Cluster535_395XXXXDNA-TcMar-Tc1;ID=Cluster535_395XXXXDNA-TcMar-Tc1;intact=TRUE
X	QG2082_V1	CDS	19540296	19540461	.	-	1	ID=CBEC_191996;Parent=CBEC_191992
X	QG2082_V1	exon	19540296	19540461	.	-	.	ID=CBEC_191993;Parent=CBEC_191992
X	QG2082_V1	gene	19540296	19541456	.	-	.	ID=CBEC_191991;Name=EVM prediction X.4159
X	QG2082_V1	mRNA	19540296	19541456	.	-	.	ID=CBEC_191992;Parent=CBEC_191991;Name=EVM prediction X.4159;InterPro=IPR001810;Gene_Ontology=GO:0005515
X	QG2082_V1	intron	19540462	19540504	.	-	1	Parent=CBEC_191992;ID=CBEC_191992_intron
X	QG2082_V1	CDS	19540505	19541341	.	-	1	ID=CBEC_191997;Parent=CBEC_191992
X	QG2082_V1	exon	19540505	19541341	.	-	.	ID=CBEC_191994;Parent=CBEC_191992
X	QG2082_V1	intron	19541342	19541388	.	-	0	Parent=CBEC_191992;ID=CBEC_191992_intron
X	QG2082_V1	CDS	19541389	19541456	.	-	0	ID=CBEC_191998;Parent=CBEC_191992
X	QG2082_V1	exon	19541389	19541456	.	-	.	ID=CBEC_191995;Parent=CBEC_191992
X	QG2082_V1	CDS	19541840	19541916	.	+	0	ID=CBEC_192014;Parent=CBEC_192010
X	QG2082_V1	exon	19541840	19541916	.	+	.	ID=CBEC_192011;Parent=CBEC_192010
X	QG2082_V1	gene	19541840	19542947	.	+	.	ID=CBEC_192009;Name=EVM prediction X.4160
X	QG2082_V1	mRNA	19541840	19542947	.	+	.	ID=CBEC_192010;Parent=CBEC_192009;Name=EVM prediction X.4160;InterPro=IPR001810;Gene_Ontology=GO:0005515
X	QG2082_V1	intron	19541917	19541964	.	+	1	Parent=CBEC_192010;ID=CBEC_192010_intron
X	QG2082_V1	CDS	19541965	19542753	.	+	1	ID=CBEC_192015;Parent=CBEC_192010
X	QG2082_V1	exon	19541965	19542753	.	+	.	ID=CBEC_192012;Parent=CBEC_192010
X	QG2082_V1	intron	19542754	19542802	.	+	1	Parent=CBEC_192010;ID=CBEC_192010_intron
X	QG2082_V1	CDS	19542803	19542947	.	+	1	ID=CBEC_192016;Parent=CBEC_192010
X	QG2082_V1	exon	19542803	19542947	.	+	.	ID=CBEC_192013;Parent=CBEC_192010
X	QG2082_V1	repeat_region	19542951	19542977	.	.	.	X=ATTTTAn_6XXXXSimple_repeat;ID=ATTTTAn_6XXXXSimple_repeat;intact=TRUE
X	QG2082_V1	CDS	19543310	19543422	.	+	0	ID=CBEC_192038;Parent=CBEC_192028
X	QG2082_V1	exon	19543310	19543422	.	+	.	ID=CBEC_192029;Parent=CBEC_192028
X	QG2082_V1	gene	19543310	19549780	.	+	.	ID=CBEC_192027;Name=EVM prediction X.4161
X	QG2082_V1	mRNA	19543310	19549780	.	+	.	ID=CBEC_192028;Parent=CBEC_192027;Name=EVM prediction X.4161;InterPro=IPR001810,IPR036047,IPR002900,IPR040161;Gene_Ontology=GO:0005515
X	QG2082_V1	intron	19543423	19543469	.	+	1	Parent=CBEC_192028;ID=CBEC_192028_intron
X	QG2082_V1	CDS	19543470	19544136	.	+	1	ID=CBEC_192039;Parent=CBEC_192028
X	QG2082_V1	exon	19543470	19544136	.	+	.	ID=CBEC_192030;Parent=CBEC_192028
X	QG2082_V1	intron	19544137	19544181	.	+	0	Parent=CBEC_192028;ID=CBEC_192028_intron
X	QG2082_V1	CDS	19544182	19544346	.	+	0	ID=CBEC_192040;Parent=CBEC_192028
X	QG2082_V1	exon	19544182	19544346	.	+	.	ID=CBEC_192031;Parent=CBEC_192028
X	QG2082_V1	intron	19544347	19545424	.	+	0	Parent=CBEC_192028;ID=CBEC_192028_intron
X	QG2082_V1	repeat_region	19544931	19544948	.	.	.	X=Cluster1323_632XXXXUnknown;ID=Cluster1323_632XXXXUnknown;intact=TRUE
X	QG2082_V1	repeat_region	19544949	19545302	.	.	.	X=Cluster434_2229XXXXDNA-TcMar-Tc1;ID=Cluster434_2229XXXXDNA-TcMar-Tc1;intact=TRUE
X	QG2082_V1	CDS	19545425	19545549	.	+	0	ID=CBEC_192041;Parent=CBEC_192028
X	QG2082_V1	exon	19545425	19545549	.	+	.	ID=CBEC_192032;Parent=CBEC_192028
X	QG2082_V1	intron	19545550	19545598	.	+	1	Parent=CBEC_192028;ID=CBEC_192028_intron
X	QG2082_V1	CDS	19545599	19546220	.	+	1	ID=CBEC_192042;Parent=CBEC_192028
X	QG2082_V1	exon	19545599	19546220	.	+	.	ID=CBEC_192033;Parent=CBEC_192028
X	QG2082_V1	intron	19546221	19546264	.	+	0	Parent=CBEC_192028;ID=CBEC_192028_intron
X	QG2082_V1	CDS	19546265	19546508	.	+	0	ID=CBEC_192043;Parent=CBEC_192028
X	QG2082_V1	exon	19546265	19546508	.	+	.	ID=CBEC_192034;Parent=CBEC_192028
X	QG2082_V1	intron	19546509	19548692	.	+	2	Parent=CBEC_192028;ID=CBEC_192028_intron
X	QG2082_V1	repeat_region	19546598	19546631	.	.	.	X=Cluster1376_939XXXXUnknown;ID=Cluster1376_939XXXXUnknown;intact=TRUE
X	QG2082_V1	repeat_region	19546650	19546652	.	.	.	X=Cluster1066_886XXXXDNA-TcMar-Tc1;ID=Cluster1066_886XXXXDNA-TcMar-Tc1;intact=TRUE
X	QG2082_V1	repeat_region	19546653	19546664	.	.	.	X=Cluster910_1137XXXXUnknown;ID=Cluster910_1137XXXXUnknown;intact=TRUE
X	QG2082_V1	repeat_region	19546665	19546751	.	.	.	X=Cluster1066_887XXXXDNA-TcMar-Tc1;ID=Cluster1066_887XXXXDNA-TcMar-Tc1;intact=TRUE
X	QG2082_V1	repeat_region	19546752	19546766	.	.	.	X=Cluster1066_887XXXXDNA-TcMar-Tc1;ID=Cluster1066_887XXXXDNA-TcMar-Tc1;intact=TRUE
X	QG2082_V1	repeat_region	19546785	19546818	.	.	.	X=Cluster1376_940XXXXUnknown;ID=Cluster1376_940XXXXUnknown;intact=TRUE
X	QG2082_V1	repeat_region	19548438	19548597	.	.	.	X=Cluster394_133XXXXDNA-TcMar-Tc1;ID=Cluster394_133XXXXDNA-TcMar-Tc1;intact=TRUE
X	QG2082_V1	CDS	19548693	19548783	.	+	2	ID=CBEC_192044;Parent=CBEC_192028
X	QG2082_V1	exon	19548693	19548783	.	+	.	ID=CBEC_192035;Parent=CBEC_192028
X	QG2082_V1	intron	19548784	19548832	.	+	1	Parent=CBEC_192028;ID=CBEC_192028_intron
X	QG2082_V1	CDS	19548833	19549457	.	+	1	ID=CBEC_192045;Parent=CBEC_192028
X	QG2082_V1	exon	19548833	19549457	.	+	.	ID=CBEC_192036;Parent=CBEC_192028
X	QG2082_V1	intron	19549458	19549507	.	+	0	Parent=CBEC_192028;ID=CBEC_192028_intron
X	QG2082_V1	CDS	19549508	19549780	.	+	0	ID=CBEC_192046;Parent=CBEC_192028
X	QG2082_V1	exon	19549508	19549780	.	+	.	ID=CBEC_192037;Parent=CBEC_192028
X	QG2082_V1	CDS	19551885	19551925	.	-	2	ID=CBEC_192062;Parent=CBEC_192058
X	QG2082_V1	exon	19551885	19551925	.	-	.	ID=CBEC_192059;Parent=CBEC_192058
X	QG2082_V1	gene	19551885	19553521	.	-	.	ID=CBEC_192057;Name=EVM prediction X.4162
X	QG2082_V1	mRNA	19551885	19553521	.	-	.	ID=CBEC_192058;Parent=CBEC_192057;Name=EVM prediction X.4162;InterPro=IPR002900
X	QG2082_V1	intron	19551926	19552824	.	-	1	Parent=CBEC_192058;ID=CBEC_192058_intron
X	QG2082_V1	CDS	19552825	19553381	.	-	1	ID=CBEC_192063;Parent=CBEC_192058
X	QG2082_V1	exon	19552825	19553381	.	-	.	ID=CBEC_192060;Parent=CBEC_192058
X	QG2082_V1	repeat_region	19553164	19553197	.	.	.	X=TTGTTCn_2XXXXSimple_repeat;ID=TTGTTCn_2XXXXSimple_repeat;intact=TRUE
X	QG2082_V1	intron	19553382	19553426	.	-	0	Parent=CBEC_192058;ID=CBEC_192058_intron
X	QG2082_V1	CDS	19553427	19553521	.	-	0	ID=CBEC_192064;Parent=CBEC_192058
X	QG2082_V1	exon	19553427	19553521	.	-	.	ID=CBEC_192061;Parent=CBEC_192058
X	QG2082_V1	repeat_region	19553808	19553901	.	.	.	X=Cluster627_18XXXXDNA-hAT;ID=Cluster627_18XXXXDNA-hAT;intact=TRUE
X	QG2082_V1	repeat_region	19555415	19555693	.	.	.	X=Cluster851_845XXXXDNA-CMC-Chapaev;ID=Cluster851_845XXXXDNA-CMC-Chapaev;intact=TRUE
X	QG2082_V1	repeat_region	19555758	19555783	.	.	.	X=ATn_32XXXXSimple_repeat;ID=ATn_32XXXXSimple_repeat;intact=TRUE
X	QG2082_V1	repeat_region	19555817	19555866	.	.	.	X=GA-rich_2024XXXXGA-rich;ID=GA-rich_2024XXXXGA-rich;intact=TRUE
X	QG2082_V1	CDS	19556310	19557417	.	-	1	ID=CBEC_192079;Parent=CBEC_192076
X	QG2082_V1	exon	19556310	19557417	.	-	.	ID=CBEC_192077;Parent=CBEC_192076
X	QG2082_V1	gene	19556310	19557554	.	-	.	ID=CBEC_192075;Name=EVM prediction X.4163
X	QG2082_V1	mRNA	19556310	19557554	.	-	.	ID=CBEC_192076;Parent=CBEC_192075;Name=EVM prediction X.4163;InterPro=IPR002900,IPR040161
X	QG2082_V1	intron	19557418	19557462	.	-	0	Parent=CBEC_192076;ID=CBEC_192076_intron
X	QG2082_V1	CDS	19557463	19557554	.	-	0	ID=CBEC_192080;Parent=CBEC_192076
X	QG2082_V1	exon	19557463	19557554	.	-	.	ID=CBEC_192078;Parent=CBEC_192076
X	QG2082_V1	repeat_region	19558371	19558489	.	.	.	X=Cluster816_24XXXXLTR-Pao;ID=Cluster816_24XXXXLTR-Pao;intact=TRUE
X	QG2082_V1	repeat_region	19558561	19558595	.	.	.	X=GAATTn_6XXXXSimple_repeat;ID=GAATTn_6XXXXSimple_repeat;intact=TRUE
X	QG2082_V1	repeat_region	19558596	19558691	.	.	.	X=Cluster1217_167XXXXDNA-TcMar-Tc1;ID=Cluster1217_167XXXXDNA-TcMar-Tc1;intact=TRUE
X	QG2082_V1	repeat_region	19558700	19558818	.	.	.	X=Cluster816_25XXXXLTR-Pao;ID=Cluster816_25XXXXLTR-Pao;intact=TRUE
X	QG2082_V1	repeat_region	19559041	19559155	.	.	.	X=Cluster816_26XXXXLTR-Pao;ID=Cluster816_26XXXXLTR-Pao;intact=TRUE
X	QG2082_V1	repeat_region	19559156	19559373	.	.	.	X=Cluster816_27XXXXLTR-Pao;ID=Cluster816_27XXXXLTR-Pao;intact=TRUE
X	QG2082_V1	repeat_region	19559478	19559511	.	.	.	X=A-rich_2729XXXXA-rich;ID=A-rich_2729XXXXA-rich;intact=TRUE
X	QG2082_V1	repeat_region	19559812	19560037	.	.	.	X=Cluster1275_345XXXXLTR-Gypsy;ID=Cluster1275_345XXXXLTR-Gypsy;intact=TRUE
X	QG2082_V1	repeat_region	19560143	19560406	.	.	.	X=Cluster1374_20XXXXLTR-Gypsy;ID=Cluster1374_20XXXXLTR-Gypsy;intact=TRUE
X	QG2082_V1	CDS	19561274	19561538	.	+	0	ID=CBEC_192096;Parent=CBEC_192092
X	QG2082_V1	exon	19561274	19561538	.	+	.	ID=CBEC_192093;Parent=CBEC_192092
X	QG2082_V1	gene	19561274	19562366	.	+	.	ID=CBEC_192091;Name=EVM prediction X.4164
X	QG2082_V1	mRNA	19561274	19562366	.	+	.	ID=CBEC_192092;Parent=CBEC_192091;Name=EVM prediction X.4164
X	QG2082_V1	intron	19561539	19561586	.	+	2	Parent=CBEC_192092;ID=CBEC_192092_intron
X	QG2082_V1	CDS	19561587	19561994	.	+	2	ID=CBEC_192097;Parent=CBEC_192092
X	QG2082_V1	exon	19561587	19561994	.	+	.	ID=CBEC_192094;Parent=CBEC_192092
X	QG2082_V1	intron	19561995	19562037	.	+	2	Parent=CBEC_192092;ID=CBEC_192092_intron
X	QG2082_V1	CDS	19562038	19562366	.	+	2	ID=CBEC_192098;Parent=CBEC_192092
X	QG2082_V1	exon	19562038	19562366	.	+	.	ID=CBEC_192095;Parent=CBEC_192092
X	QG2082_V1	repeat_region	19562501	19562581	.	.	.	X=TCAGn_1XXXXSimple_repeat;ID=TCAGn_1XXXXSimple_repeat;intact=TRUE
X	QG2082_V1	CDS	19563196	19563457	.	+	0	ID=CBEC_192114;Parent=CBEC_192110
X	QG2082_V1	exon	19563196	19563457	.	+	.	ID=CBEC_192111;Parent=CBEC_192110
X	QG2082_V1	gene	19563196	19564302	.	+	.	ID=CBEC_192109;Name=EVM prediction X.4165
X	QG2082_V1	mRNA	19563196	19564302	.	+	.	ID=CBEC_192110;Parent=CBEC_192109;Name=EVM prediction X.4165
X	QG2082_V1	intron	19563458	19563500	.	+	2	Parent=CBEC_192110;ID=CBEC_192110_intron
X	QG2082_V1	CDS	19563501	19563902	.	+	2	ID=CBEC_192115;Parent=CBEC_192110
X	QG2082_V1	exon	19563501	19563902	.	+	.	ID=CBEC_192112;Parent=CBEC_192110
X	QG2082_V1	intron	19563903	19563946	.	+	2	Parent=CBEC_192110;ID=CBEC_192110_intron
X	QG2082_V1	CDS	19563947	19564302	.	+	2	ID=CBEC_192116;Parent=CBEC_192110
X	QG2082_V1	exon	19563947	19564302	.	+	.	ID=CBEC_192113;Parent=CBEC_192110
X	QG2082_V1	CDS	19565039	19565303	.	+	0	ID=CBEC_192132;Parent=CBEC_192128
X	QG2082_V1	exon	19565039	19565303	.	+	.	ID=CBEC_192129;Parent=CBEC_192128
X	QG2082_V1	gene	19565039	19566129	.	+	.	ID=CBEC_192127;Name=EVM prediction X.4166
X	QG2082_V1	mRNA	19565039	19566129	.	+	.	ID=CBEC_192128;Parent=CBEC_192127;Name=EVM prediction X.4166
X	QG2082_V1	intron	19565304	19565348	.	+	2	Parent=CBEC_192128;ID=CBEC_192128_intron
X	QG2082_V1	CDS	19565349	19565756	.	+	2	ID=CBEC_192133;Parent=CBEC_192128
X	QG2082_V1	exon	19565349	19565756	.	+	.	ID=CBEC_192130;Parent=CBEC_192128
X	QG2082_V1	intron	19565757	19565800	.	+	2	Parent=CBEC_192128;ID=CBEC_192128_intron
X	QG2082_V1	CDS	19565801	19566129	.	+	2	ID=CBEC_192134;Parent=CBEC_192128
X	QG2082_V1	exon	19565801	19566129	.	+	.	ID=CBEC_192131;Parent=CBEC_192128
X	QG2082_V1	CDS	19567065	19567326	.	+	0	ID=CBEC_192152;Parent=CBEC_192146
X	QG2082_V1	exon	19567065	19567326	.	+	.	ID=CBEC_192147;Parent=CBEC_192146
X	QG2082_V1	gene	19567065	19569258	.	+	.	ID=CBEC_192145;Name=EVM prediction X.4167
X	QG2082_V1	mRNA	19567065	19569258	.	+	.	ID=CBEC_192146;Parent=CBEC_192145;Name=EVM prediction X.4167
X	QG2082_V1	intron	19567327	19567369	.	+	2	Parent=CBEC_192146;ID=CBEC_192146_intron
X	QG2082_V1	CDS	19567370	19567771	.	+	2	ID=CBEC_192153;Parent=CBEC_192146
X	QG2082_V1	exon	19567370	19567771	.	+	.	ID=CBEC_192148;Parent=CBEC_192146
X	QG2082_V1	intron	19567772	19567815	.	+	2	Parent=CBEC_192146;ID=CBEC_192146_intron
X	QG2082_V1	CDS	19567816	19568403	.	+	2	ID=CBEC_192154;Parent=CBEC_192146
X	QG2082_V1	exon	19567816	19568403	.	+	.	ID=CBEC_192149;Parent=CBEC_192146
X	QG2082_V1	intron	19568404	19568452	.	+	2	Parent=CBEC_192146;ID=CBEC_192146_intron
X	QG2082_V1	CDS	19568453	19568857	.	+	2	ID=CBEC_192155;Parent=CBEC_192146
X	QG2082_V1	exon	19568453	19568857	.	+	.	ID=CBEC_192150;Parent=CBEC_192146
X	QG2082_V1	intron	19568858	19568902	.	+	2	Parent=CBEC_192146;ID=CBEC_192146_intron
X	QG2082_V1	CDS	19568903	19569258	.	+	2	ID=CBEC_192156;Parent=CBEC_192146
X	QG2082_V1	exon	19568903	19569258	.	+	.	ID=CBEC_192151;Parent=CBEC_192146
X	QG2082_V1	repeat_region	19569269	19569297	.	.	.	X=TACTn_2XXXXSimple_repeat;ID=TACTn_2XXXXSimple_repeat;intact=TRUE
X	QG2082_V1	CDS	19569866	19570206	.	-	2	ID=CBEC_192176;Parent=CBEC_192168
X	QG2082_V1	exon	19569866	19570206	.	-	.	ID=CBEC_192169;Parent=CBEC_192168
X	QG2082_V1	gene	19569866	19573505	.	-	.	ID=CBEC_192167;Name=EVM prediction X.4168
X	QG2082_V1	mRNA	19569866	19573505	.	-	.	ID=CBEC_192168;Parent=CBEC_192167;Name=EVM prediction X.4168
X	QG2082_V1	intron	19570207	19570258	.	-	2	Parent=CBEC_192168;ID=CBEC_192168_intron
X	QG2082_V1	CDS	19570259	19570627	.	-	2	ID=CBEC_192177;Parent=CBEC_192168
X	QG2082_V1	exon	19570259	19570627	.	-	.	ID=CBEC_192170;Parent=CBEC_192168
X	QG2082_V1	intron	19570628	19570670	.	-	1	Parent=CBEC_192168;ID=CBEC_192168_intron
X	QG2082_V1	CDS	19570671	19571980	.	-	1	ID=CBEC_192178;Parent=CBEC_192168
X	QG2082_V1	exon	19570671	19571980	.	-	.	ID=CBEC_192171;Parent=CBEC_192168
X	QG2082_V1	intron	19571981	19572028	.	-	1	Parent=CBEC_192168;ID=CBEC_192168_intron
X	QG2082_V1	CDS	19572029	19572118	.	-	1	ID=CBEC_192179;Parent=CBEC_192168
X	QG2082_V1	exon	19572029	19572118	.	-	.	ID=CBEC_192172;Parent=CBEC_192168
X	QG2082_V1	intron	19572119	19572167	.	-	1	Parent=CBEC_192168;ID=CBEC_192168_intron
X	QG2082_V1	CDS	19572168	19572344	.	-	1	ID=CBEC_192180;Parent=CBEC_192168
X	QG2082_V1	exon	19572168	19572344	.	-	.	ID=CBEC_192173;Parent=CBEC_192168
X	QG2082_V1	intron	19572345	19572393	.	-	0	Parent=CBEC_192168;ID=CBEC_192168_intron
X	QG2082_V1	CDS	19572394	19572497	.	-	0	ID=CBEC_192181;Parent=CBEC_192168
X	QG2082_V1	exon	19572394	19572497	.	-	.	ID=CBEC_192174;Parent=CBEC_192168
X	QG2082_V1	intron	19572498	19572542	.	-	0	Parent=CBEC_192168;ID=CBEC_192168_intron
X	QG2082_V1	CDS	19572543	19573505	.	-	0	ID=CBEC_192182;Parent=CBEC_192168
X	QG2082_V1	exon	19572543	19573505	.	-	.	ID=CBEC_192175;Parent=CBEC_192168
X	QG2082_V1	CDS	19574072	19574202	.	-	2	ID=CBEC_192202;Parent=CBEC_192194
X	QG2082_V1	exon	19574072	19574202	.	-	.	ID=CBEC_192195;Parent=CBEC_192194
X	QG2082_V1	gene	19574072	19576568	.	-	.	ID=CBEC_192193;Name=EVM prediction X.4169
X	QG2082_V1	mRNA	19574072	19576568	.	-	.	ID=CBEC_192194;Parent=CBEC_192193;Name=EVM prediction X.4169;InterPro=IPR010684;Gene_Ontology=GO:0006368,GO:0005634,GO:0070449
X	QG2082_V1	intron	19574203	19574246	.	-	0	Parent=CBEC_192194;ID=CBEC_192194_intron
X	QG2082_V1	CDS	19574247	19574358	.	-	0	ID=CBEC_192203;Parent=CBEC_192194
X	QG2082_V1	exon	19574247	19574358	.	-	.	ID=CBEC_192196;Parent=CBEC_192194
X	QG2082_V1	intron	19574359	19574402	.	-	2	Parent=CBEC_192194;ID=CBEC_192194_intron
X	QG2082_V1	CDS	19574403	19574713	.	-	2	ID=CBEC_192204;Parent=CBEC_192194
X	QG2082_V1	exon	19574403	19574713	.	-	.	ID=CBEC_192197;Parent=CBEC_192194
X	QG2082_V1	repeat_region	19574475	19574507	.	.	.	X=CTTn_656XXXXSimple_repeat;ID=CTTn_656XXXXSimple_repeat;intact=TRUE
X	QG2082_V1	intron	19574714	19574761	.	-	0	Parent=CBEC_192194;ID=CBEC_192194_intron
X	QG2082_V1	CDS	19574762	19574981	.	-	0	ID=CBEC_192205;Parent=CBEC_192194
X	QG2082_V1	exon	19574762	19574981	.	-	.	ID=CBEC_192198;Parent=CBEC_192194
X	QG2082_V1	intron	19574982	19575034	.	-	0	Parent=CBEC_192194;ID=CBEC_192194_intron
X	QG2082_V1	CDS	19575035	19575247	.	-	0	ID=CBEC_192206;Parent=CBEC_192194
X	QG2082_V1	exon	19575035	19575247	.	-	.	ID=CBEC_192199;Parent=CBEC_192194
X	QG2082_V1	intron	19575248	19576335	.	-	1	Parent=CBEC_192194;ID=CBEC_192194_intron
X	QG2082_V1	CDS	19576336	19576516	.	-	1	ID=CBEC_192207;Parent=CBEC_192194
X	QG2082_V1	exon	19576336	19576516	.	-	.	ID=CBEC_192200;Parent=CBEC_192194
X	QG2082_V1	intron	19576517	19576563	.	-	0	Parent=CBEC_192194;ID=CBEC_192194_intron
X	QG2082_V1	CDS	19576564	19576568	.	-	0	ID=CBEC_192208;Parent=CBEC_192194
X	QG2082_V1	exon	19576564	19576568	.	-	.	ID=CBEC_192201;Parent=CBEC_192194
X	QG2082_V1	CDS	19577337	19577677	.	-	2	ID=CBEC_192234;Parent=CBEC_192220
X	QG2082_V1	exon	19577337	19577677	.	-	.	ID=CBEC_192221;Parent=CBEC_192220
X	QG2082_V1	gene	19577337	19584423	.	-	.	ID=CBEC_192219;Name=EVM prediction X.4170
X	QG2082_V1	mRNA	19577337	19584423	.	-	.	ID=CBEC_192220;Parent=CBEC_192219;Name=EVM prediction X.4170;InterPro=IPR010684;Gene_Ontology=GO:0006368,GO:0005634,GO:0070449
X	QG2082_V1	intron	19577678	19577729	.	-	2	Parent=CBEC_192220;ID=CBEC_192220_intron
X	QG2082_V1	CDS	19577730	19578098	.	-	2	ID=CBEC_192235;Parent=CBEC_192220
X	QG2082_V1	exon	19577730	19578098	.	-	.	ID=CBEC_192222;Parent=CBEC_192220
X	QG2082_V1	intron	19578099	19578141	.	-	1	Parent=CBEC_192220;ID=CBEC_192220_intron
X	QG2082_V1	CDS	19578142	19579601	.	-	1	ID=CBEC_192236;Parent=CBEC_192220
X	QG2082_V1	exon	19578142	19579601	.	-	.	ID=CBEC_192223;Parent=CBEC_192220
X	QG2082_V1	intron	19579602	19579649	.	-	1	Parent=CBEC_192220;ID=CBEC_192220_intron
X	QG2082_V1	CDS	19579650	19579739	.	-	1	ID=CBEC_192237;Parent=CBEC_192220
X	QG2082_V1	exon	19579650	19579739	.	-	.	ID=CBEC_192224;Parent=CBEC_192220
X	QG2082_V1	intron	19579740	19579787	.	-	1	Parent=CBEC_192220;ID=CBEC_192220_intron
X	QG2082_V1	CDS	19579788	19579964	.	-	1	ID=CBEC_192238;Parent=CBEC_192220
X	QG2082_V1	exon	19579788	19579964	.	-	.	ID=CBEC_192225;Parent=CBEC_192220
X	QG2082_V1	intron	19579965	19580009	.	-	0	Parent=CBEC_192220;ID=CBEC_192220_intron
X	QG2082_V1	CDS	19580010	19580113	.	-	0	ID=CBEC_192239;Parent=CBEC_192220
X	QG2082_V1	exon	19580010	19580113	.	-	.	ID=CBEC_192226;Parent=CBEC_192220
X	QG2082_V1	intron	19580114	19580158	.	-	1	Parent=CBEC_192220;ID=CBEC_192220_intron
X	QG2082_V1	CDS	19580159	19581779	.	-	1	ID=CBEC_192240;Parent=CBEC_192220
X	QG2082_V1	exon	19580159	19581779	.	-	.	ID=CBEC_192227;Parent=CBEC_192220
X	QG2082_V1	intron	19581780	19583169	.	-	2	Parent=CBEC_192220;ID=CBEC_192220_intron
X	QG2082_V1	repeat_region	19581961	19581996	.	.	.	X=TCTGCTCn_1XXXXSimple_repeat;ID=TCTGCTCn_1XXXXSimple_repeat;intact=TRUE
X	QG2082_V1	repeat_region	19582395	19583097	.	.	.	X=Cluster1029_145XXXXDNA-TcMar-Tc1;ID=Cluster1029_145XXXXDNA-TcMar-Tc1;intact=TRUE
X	QG2082_V1	CDS	19583170	19583299	.	-	2	ID=CBEC_192241;Parent=CBEC_192220
X	QG2082_V1	exon	19583170	19583299	.	-	.	ID=CBEC_192228;Parent=CBEC_192220
X	QG2082_V1	intron	19583300	19583343	.	-	0	Parent=CBEC_192220;ID=CBEC_192220_intron
X	QG2082_V1	CDS	19583344	19583446	.	-	0	ID=CBEC_192242;Parent=CBEC_192220
X	QG2082_V1	exon	19583344	19583446	.	-	.	ID=CBEC_192229;Parent=CBEC_192220
X	QG2082_V1	intron	19583447	19583490	.	-	2	Parent=CBEC_192220;ID=CBEC_192220_intron
X	QG2082_V1	CDS	19583491	19583801	.	-	2	ID=CBEC_192243;Parent=CBEC_192220
X	QG2082_V1	exon	19583491	19583801	.	-	.	ID=CBEC_192230;Parent=CBEC_192220
X	QG2082_V1	repeat_region	19583563	19583595	.	.	.	X=CTTn_657XXXXSimple_repeat;ID=CTTn_657XXXXSimple_repeat;intact=TRUE
X	QG2082_V1	intron	19583802	19583849	.	-	0	Parent=CBEC_192220;ID=CBEC_192220_intron
X	QG2082_V1	CDS	19583850	19584069	.	-	0	ID=CBEC_192244;Parent=CBEC_192220
X	QG2082_V1	exon	19583850	19584069	.	-	.	ID=CBEC_192231;Parent=CBEC_192220
X	QG2082_V1	intron	19584070	19584123	.	-	0	Parent=CBEC_192220;ID=CBEC_192220_intron
X	QG2082_V1	CDS	19584124	19584339	.	-	0	ID=CBEC_192245;Parent=CBEC_192220
X	QG2082_V1	exon	19584124	19584339	.	-	.	ID=CBEC_192232;Parent=CBEC_192220
X	QG2082_V1	intron	19584340	19584396	.	-	0	Parent=CBEC_192220;ID=CBEC_192220_intron
X	QG2082_V1	CDS	19584397	19584423	.	-	0	ID=CBEC_192246;Parent=CBEC_192220
X	QG2082_V1	exon	19584397	19584423	.	-	.	ID=CBEC_192233;Parent=CBEC_192220
X	QG2082_V1	CDS	19585622	19585932	.	-	2	ID=CBEC_192276;Parent=CBEC_192258
X	QG2082_V1	exon	19585622	19585932	.	-	.	ID=CBEC_192259;Parent=CBEC_192258
X	QG2082_V1	gene	19585622	19592549	.	-	.	ID=CBEC_192257;Name=EVM prediction X.4171
X	QG2082_V1	mRNA	19585622	19592549	.	-	.	ID=CBEC_192258;Parent=CBEC_192257;Name=EVM prediction X.4171
X	QG2082_V1	intron	19585933	19585978	.	-	1	Parent=CBEC_192258;ID=CBEC_192258_intron
X	QG2082_V1	CDS	19585979	19586289	.	-	1	ID=CBEC_192277;Parent=CBEC_192258
X	QG2082_V1	exon	19585979	19586289	.	-	.	ID=CBEC_192260;Parent=CBEC_192258
X	QG2082_V1	intron	19586290	19586334	.	-	1	Parent=CBEC_192258;ID=CBEC_192258_intron
X	QG2082_V1	CDS	19586335	19586499	.	-	1	ID=CBEC_192278;Parent=CBEC_192258
X	QG2082_V1	exon	19586335	19586499	.	-	.	ID=CBEC_192261;Parent=CBEC_192258
X	QG2082_V1	intron	19586500	19586545	.	-	1	Parent=CBEC_192258;ID=CBEC_192258_intron
X	QG2082_V1	CDS	19586546	19586647	.	-	1	ID=CBEC_192279;Parent=CBEC_192258
X	QG2082_V1	exon	19586546	19586647	.	-	.	ID=CBEC_192262;Parent=CBEC_192258
X	QG2082_V1	intron	19586648	19586693	.	-	1	Parent=CBEC_192258;ID=CBEC_192258_intron
X	QG2082_V1	CDS	19586694	19586816	.	-	1	ID=CBEC_192280;Parent=CBEC_192258
X	QG2082_V1	exon	19586694	19586816	.	-	.	ID=CBEC_192263;Parent=CBEC_192258
X	QG2082_V1	intron	19586817	19586863	.	-	2	Parent=CBEC_192258;ID=CBEC_192258_intron
X	QG2082_V1	CDS	19586864	19587005	.	-	2	ID=CBEC_192281;Parent=CBEC_192258
X	QG2082_V1	exon	19586864	19587005	.	-	.	ID=CBEC_192264;Parent=CBEC_192258
X	QG2082_V1	intron	19587006	19587052	.	-	1	Parent=CBEC_192258;ID=CBEC_192258_intron
X	QG2082_V1	CDS	19587053	19587243	.	-	1	ID=CBEC_192282;Parent=CBEC_192258
X	QG2082_V1	exon	19587053	19587243	.	-	.	ID=CBEC_192265;Parent=CBEC_192258
X	QG2082_V1	intron	19587244	19587287	.	-	1	Parent=CBEC_192258;ID=CBEC_192258_intron
X	QG2082_V1	CDS	19587288	19587443	.	-	1	ID=CBEC_192283;Parent=CBEC_192258
X	QG2082_V1	exon	19587288	19587443	.	-	.	ID=CBEC_192266;Parent=CBEC_192258
X	QG2082_V1	intron	19587444	19587491	.	-	2	Parent=CBEC_192258;ID=CBEC_192258_intron
X	QG2082_V1	CDS	19587492	19587642	.	-	2	ID=CBEC_192284;Parent=CBEC_192258
X	QG2082_V1	exon	19587492	19587642	.	-	.	ID=CBEC_192267;Parent=CBEC_192258
X	QG2082_V1	intron	19587643	19587689	.	-	2	Parent=CBEC_192258;ID=CBEC_192258_intron
X	QG2082_V1	CDS	19587690	19587872	.	-	2	ID=CBEC_192285;Parent=CBEC_192258
X	QG2082_V1	exon	19587690	19587872	.	-	.	ID=CBEC_192268;Parent=CBEC_192258
X	QG2082_V1	intron	19587873	19587917	.	-	2	Parent=CBEC_192258;ID=CBEC_192258_intron
X	QG2082_V1	CDS	19587918	19588475	.	-	2	ID=CBEC_192286;Parent=CBEC_192258
X	QG2082_V1	exon	19587918	19588475	.	-	.	ID=CBEC_192269;Parent=CBEC_192258
X	QG2082_V1	intron	19588476	19590299	.	-	2	Parent=CBEC_192258;ID=CBEC_192258_intron
X	QG2082_V1	repeat_region	19589917	19590286	.	.	.	X=Cluster434_2230XXXXDNA-TcMar-Tc1;ID=Cluster434_2230XXXXDNA-TcMar-Tc1;intact=TRUE
X	QG2082_V1	CDS	19590300	19590758	.	-	2	ID=CBEC_192287;Parent=CBEC_192258
X	QG2082_V1	exon	19590300	19590758	.	-	.	ID=CBEC_192270;Parent=CBEC_192258
X	QG2082_V1	intron	19590759	19590804	.	-	1	Parent=CBEC_192258;ID=CBEC_192258_intron
X	QG2082_V1	CDS	19590805	19590959	.	-	1	ID=CBEC_192288;Parent=CBEC_192258
X	QG2082_V1	exon	19590805	19590959	.	-	.	ID=CBEC_192271;Parent=CBEC_192258
X	QG2082_V1	repeat_region	19590892	19590949	.	.	.	X=CTTn_658XXXXSimple_repeat;ID=CTTn_658XXXXSimple_repeat;intact=TRUE
X	QG2082_V1	intron	19590960	19591001	.	-	1	Parent=CBEC_192258;ID=CBEC_192258_intron
X	QG2082_V1	CDS	19591002	19591724	.	-	1	ID=CBEC_192289;Parent=CBEC_192258
X	QG2082_V1	exon	19591002	19591724	.	-	.	ID=CBEC_192272;Parent=CBEC_192258
X	QG2082_V1	intron	19591725	19591771	.	-	1	Parent=CBEC_192258;ID=CBEC_192258_intron
X	QG2082_V1	CDS	19591772	19591927	.	-	1	ID=CBEC_192290;Parent=CBEC_192258
X	QG2082_V1	exon	19591772	19591927	.	-	.	ID=CBEC_192273;Parent=CBEC_192258
X	QG2082_V1	intron	19591928	19592048	.	-	2	Parent=CBEC_192258;ID=CBEC_192258_intron
X	QG2082_V1	CDS	19592049	19592208	.	-	2	ID=CBEC_192291;Parent=CBEC_192258
X	QG2082_V1	exon	19592049	19592208	.	-	.	ID=CBEC_192274;Parent=CBEC_192258
X	QG2082_V1	intron	19592209	19592257	.	-	0	Parent=CBEC_192258;ID=CBEC_192258_intron
X	QG2082_V1	CDS	19592258	19592549	.	-	0	ID=CBEC_192292;Parent=CBEC_192258
X	QG2082_V1	exon	19592258	19592549	.	-	.	ID=CBEC_192275;Parent=CBEC_192258
X	QG2082_V1	CDS	19594402	19594695	.	-	0	ID=CBEC_192311;Parent=CBEC_192304
X	QG2082_V1	exon	19594402	19594695	.	-	.	ID=CBEC_192305;Parent=CBEC_192304
X	QG2082_V1	gene	19594402	19596968	.	-	.	ID=CBEC_192303;Name=EVM prediction X.4172
X	QG2082_V1	mRNA	19594402	19596968	.	-	.	ID=CBEC_192304;Parent=CBEC_192303;Name=EVM prediction X.4172;InterPro=IPR046341,IPR001214,IPR001965,IPR013083;Gene_Ontology=GO:0005515
X	QG2082_V1	intron	19594696	19594742	.	-	0	Parent=CBEC_192304;ID=CBEC_192304_intron
X	QG2082_V1	CDS	19594743	19595063	.	-	0	ID=CBEC_192312;Parent=CBEC_192304
X	QG2082_V1	exon	19594743	19595063	.	-	.	ID=CBEC_192306;Parent=CBEC_192304
X	QG2082_V1	intron	19595064	19595113	.	-	1	Parent=CBEC_192304;ID=CBEC_192304_intron
X	QG2082_V1	CDS	19595114	19595354	.	-	1	ID=CBEC_192313;Parent=CBEC_192304
X	QG2082_V1	exon	19595114	19595354	.	-	.	ID=CBEC_192307;Parent=CBEC_192304
X	QG2082_V1	intron	19595355	19595397	.	-	0	Parent=CBEC_192304;ID=CBEC_192304_intron
X	QG2082_V1	CDS	19595398	19595900	.	-	0	ID=CBEC_192314;Parent=CBEC_192304
X	QG2082_V1	exon	19595398	19595900	.	-	.	ID=CBEC_192308;Parent=CBEC_192304
X	QG2082_V1	intron	19595901	19596096	.	-	2	Parent=CBEC_192304;ID=CBEC_192304_intron
X	QG2082_V1	CDS	19596097	19596281	.	-	2	ID=CBEC_192315;Parent=CBEC_192304
X	QG2082_V1	exon	19596097	19596281	.	-	.	ID=CBEC_192309;Parent=CBEC_192304
X	QG2082_V1	intron	19596282	19596325	.	-	0	Parent=CBEC_192304;ID=CBEC_192304_intron
X	QG2082_V1	CDS	19596326	19596968	.	-	0	ID=CBEC_192316;Parent=CBEC_192304
X	QG2082_V1	exon	19596326	19596968	.	-	.	ID=CBEC_192310;Parent=CBEC_192304
X	QG2082_V1	repeat_region	19597720	19597794	.	.	.	X=Cluster951_21XXXXUnknown;ID=Cluster951_21XXXXUnknown;intact=TRUE
X	QG2082_V1	CDS	19597969	19598169	.	-	0	ID=CBEC_192331;Parent=CBEC_192328
X	QG2082_V1	exon	19597969	19598169	.	-	.	ID=CBEC_192329;Parent=CBEC_192328
X	QG2082_V1	gene	19597969	19598442	.	-	.	ID=CBEC_192327;Name=EVM prediction X.4173
X	QG2082_V1	mRNA	19597969	19598442	.	-	.	ID=CBEC_192328;Parent=CBEC_192327;Name=EVM prediction X.4173;InterPro=IPR002900
X	QG2082_V1	intron	19598170	19598217	.	-	0	Parent=CBEC_192328;ID=CBEC_192328_intron
X	QG2082_V1	CDS	19598218	19598442	.	-	0	ID=CBEC_192332;Parent=CBEC_192328
X	QG2082_V1	exon	19598218	19598442	.	-	.	ID=CBEC_192330;Parent=CBEC_192328
X	QG2082_V1	CDS	19598490	19598919	.	-	1	ID=CBEC_192347;Parent=CBEC_192344
X	QG2082_V1	exon	19598490	19598919	.	-	.	ID=CBEC_192345;Parent=CBEC_192344
X	QG2082_V1	gene	19598490	19599049	.	-	.	ID=CBEC_192343;Name=EVM prediction X.4174
X	QG2082_V1	mRNA	19598490	19599049	.	-	.	ID=CBEC_192344;Parent=CBEC_192343;Name=EVM prediction X.4174
X	QG2082_V1	intron	19598920	19598963	.	-	0	Parent=CBEC_192344;ID=CBEC_192344_intron
X	QG2082_V1	CDS	19598964	19599049	.	-	0	ID=CBEC_192348;Parent=CBEC_192344
X	QG2082_V1	exon	19598964	19599049	.	-	.	ID=CBEC_192346;Parent=CBEC_192344
X	QG2082_V1	repeat_region	19599524	19599544	.	.	.	X=Cluster1477_277XXXXDNA-TcMar-Tc1;ID=Cluster1477_277XXXXDNA-TcMar-Tc1;intact=TRUE
X	QG2082_V1	repeat_region	19599545	19599638	.	.	.	X=Cluster123_118XXXXDNA-TcMar-Tc1;ID=Cluster123_118XXXXDNA-TcMar-Tc1;intact=TRUE
X	QG2082_V1	repeat_region	19599639	19599701	.	.	.	X=Cluster1477_278XXXXDNA-TcMar-Tc1;ID=Cluster1477_278XXXXDNA-TcMar-Tc1;intact=TRUE
X	QG2082_V1	CDS	19599763	19599978	.	-	0	ID=CBEC_192366;Parent=CBEC_192360
X	QG2082_V1	exon	19599763	19599978	.	-	.	ID=CBEC_192361;Parent=CBEC_192360
X	QG2082_V1	gene	19599763	19603344	.	-	.	ID=CBEC_192359;Name=EVM prediction X.4175
X	QG2082_V1	mRNA	19599763	19603344	.	-	.	ID=CBEC_192360;Parent=CBEC_192359;Name=EVM prediction X.4175;InterPro=IPR002900,IPR040161
X	QG2082_V1	intron	19599979	19600019	.	-	1	Parent=CBEC_192360;ID=CBEC_192360_intron
X	QG2082_V1	CDS	19600020	19600116	.	-	1	ID=CBEC_192367;Parent=CBEC_192360
X	QG2082_V1	exon	19600020	19600116	.	-	.	ID=CBEC_192362;Parent=CBEC_192360
X	QG2082_V1	intron	19600117	19602311	.	-	0	Parent=CBEC_192360;ID=CBEC_192360_intron
X	QG2082_V1	repeat_region	19600948	19601833	.	.	.	X=Cluster113_132XXXXDNA-TcMar-Tc1;ID=Cluster113_132XXXXDNA-TcMar-Tc1;intact=TRUE
X	QG2082_V1	CDS	19602312	19602481	.	-	0	ID=CBEC_192368;Parent=CBEC_192360
X	QG2082_V1	exon	19602312	19602481	.	-	.	ID=CBEC_192363;Parent=CBEC_192360
X	QG2082_V1	intron	19602482	19602525	.	-	1	Parent=CBEC_192360;ID=CBEC_192360_intron
X	QG2082_V1	CDS	19602526	19603213	.	-	1	ID=CBEC_192369;Parent=CBEC_192360
X	QG2082_V1	exon	19602526	19603213	.	-	.	ID=CBEC_192364;Parent=CBEC_192360
X	QG2082_V1	intron	19603214	19603258	.	-	0	Parent=CBEC_192360;ID=CBEC_192360_intron
X	QG2082_V1	CDS	19603259	19603344	.	-	0	ID=CBEC_192370;Parent=CBEC_192360
X	QG2082_V1	exon	19603259	19603344	.	-	.	ID=CBEC_192365;Parent=CBEC_192360
X	QG2082_V1	repeat_region	19603492	19603643	.	.	.	X=Cluster891_50XXXXDNA-TcMar-Tc1;ID=Cluster891_50XXXXDNA-TcMar-Tc1;intact=TRUE
X	QG2082_V1	CDS	19604341	19604758	.	-	1	ID=CBEC_192390;Parent=CBEC_192382
X	QG2082_V1	exon	19604341	19604758	.	-	.	ID=CBEC_192383;Parent=CBEC_192382
X	QG2082_V1	gene	19604341	19606364	.	-	.	ID=CBEC_192381;Name=EVM prediction X.4176
X	QG2082_V1	mRNA	19604341	19606364	.	-	.	ID=CBEC_192382;Parent=CBEC_192381;Name=EVM prediction X.4176
X	QG2082_V1	intron	19604759	19604806	.	-	1	Parent=CBEC_192382;ID=CBEC_192382_intron
X	QG2082_V1	CDS	19604807	19604983	.	-	1	ID=CBEC_192391;Parent=CBEC_192382
X	QG2082_V1	exon	19604807	19604983	.	-	.	ID=CBEC_192384;Parent=CBEC_192382
X	QG2082_V1	intron	19604984	19605032	.	-	0	Parent=CBEC_192382;ID=CBEC_192382_intron
X	QG2082_V1	CDS	19605033	19605139	.	-	0	ID=CBEC_192392;Parent=CBEC_192382
X	QG2082_V1	exon	19605033	19605139	.	-	.	ID=CBEC_192385;Parent=CBEC_192382
X	QG2082_V1	intron	19605140	19605185	.	-	1	Parent=CBEC_192382;ID=CBEC_192382_intron
X	QG2082_V1	CDS	19605186	19605633	.	-	1	ID=CBEC_192393;Parent=CBEC_192382
X	QG2082_V1	exon	19605186	19605633	.	-	.	ID=CBEC_192386;Parent=CBEC_192382
X	QG2082_V1	intron	19605634	19605682	.	-	0	Parent=CBEC_192382;ID=CBEC_192382_intron
X	QG2082_V1	CDS	19605683	19605789	.	-	0	ID=CBEC_192394;Parent=CBEC_192382
X	QG2082_V1	exon	19605683	19605789	.	-	.	ID=CBEC_192387;Parent=CBEC_192382
X	QG2082_V1	intron	19605790	19605835	.	-	0	Parent=CBEC_192382;ID=CBEC_192382_intron
X	QG2082_V1	CDS	19605836	19606267	.	-	0	ID=CBEC_192395;Parent=CBEC_192382
X	QG2082_V1	exon	19605836	19606267	.	-	.	ID=CBEC_192388;Parent=CBEC_192382
X	QG2082_V1	intron	19606268	19606316	.	-	0	Parent=CBEC_192382;ID=CBEC_192382_intron
X	QG2082_V1	CDS	19606317	19606364	.	-	0	ID=CBEC_192396;Parent=CBEC_192382
X	QG2082_V1	exon	19606317	19606364	.	-	.	ID=CBEC_192389;Parent=CBEC_192382
X	QG2082_V1	repeat_region	19606764	19606830	.	.	.	X=GA-rich_2025XXXXGA-rich;ID=GA-rich_2025XXXXGA-rich;intact=TRUE
X	QG2082_V1	repeat_region	19607935	19608037	.	.	.	X=Cluster939_122XXXXUnknown;ID=Cluster939_122XXXXUnknown;intact=TRUE
X	QG2082_V1	repeat_region	19608220	19608272	.	.	.	X=A-rich_2730XXXXA-rich;ID=A-rich_2730XXXXA-rich;intact=TRUE
X	QG2082_V1	CDS	19608427	19608526	.	-	1	ID=CBEC_192441;Parent=CBEC_192408
X	QG2082_V1	exon	19608427	19608526	.	-	.	ID=CBEC_192409;Parent=CBEC_192408
X	QG2082_V1	gene	19608427	19618309	.	-	.	ID=CBEC_192407;Name=EVM prediction X.4177
X	QG2082_V1	mRNA	19608427	19618309	.	-	.	ID=CBEC_192408;Parent=CBEC_192407;Name=EVM prediction X.4177
X	QG2082_V1	intron	19608527	19608573	.	-	2	Parent=CBEC_192408;ID=CBEC_192408_intron
X	QG2082_V1	CDS	19608574	19608586	.	-	2	ID=CBEC_192442;Parent=CBEC_192408
X	QG2082_V1	exon	19608574	19608586	.	-	.	ID=CBEC_192410;Parent=CBEC_192408
X	QG2082_V1	intron	19608587	19608856	.	-	2	Parent=CBEC_192408;ID=CBEC_192408_intron
X	QG2082_V1	CDS	19608857	19608934	.	-	2	ID=CBEC_192443;Parent=CBEC_192408
X	QG2082_V1	exon	19608857	19608934	.	-	.	ID=CBEC_192411;Parent=CBEC_192408
X	QG2082_V1	intron	19608935	19608976	.	-	0	Parent=CBEC_192408;ID=CBEC_192408_intron
X	QG2082_V1	CDS	19608977	19609304	.	-	0	ID=CBEC_192444;Parent=CBEC_192408
X	QG2082_V1	exon	19608977	19609304	.	-	.	ID=CBEC_192412;Parent=CBEC_192408
X	QG2082_V1	intron	19609305	19609763	.	-	0	Parent=CBEC_192408;ID=CBEC_192408_intron
X	QG2082_V1	repeat_region	19609335	19609435	.	.	.	X=Cluster955_59XXXXLTR-Pao;ID=Cluster955_59XXXXLTR-Pao;intact=TRUE
X	QG2082_V1	CDS	19609764	19609910	.	-	0	ID=CBEC_192445;Parent=CBEC_192408
X	QG2082_V1	exon	19609764	19609910	.	-	.	ID=CBEC_192413;Parent=CBEC_192408
X	QG2082_V1	intron	19609911	19609959	.	-	2	Parent=CBEC_192408;ID=CBEC_192408_intron
X	QG2082_V1	CDS	19609960	19610270	.	-	2	ID=CBEC_192446;Parent=CBEC_192408
X	QG2082_V1	exon	19609960	19610270	.	-	.	ID=CBEC_192414;Parent=CBEC_192408
X	QG2082_V1	intron	19610271	19610319	.	-	2	Parent=CBEC_192408;ID=CBEC_192408_intron
X	QG2082_V1	CDS	19610320	19610427	.	-	2	ID=CBEC_192447;Parent=CBEC_192408
X	QG2082_V1	exon	19610320	19610427	.	-	.	ID=CBEC_192415;Parent=CBEC_192408
X	QG2082_V1	intron	19610428	19610469	.	-	2	Parent=CBEC_192408;ID=CBEC_192408_intron
X	QG2082_V1	CDS	19610470	19612452	.	-	2	ID=CBEC_192448;Parent=CBEC_192408
X	QG2082_V1	exon	19610470	19612452	.	-	.	ID=CBEC_192416;Parent=CBEC_192408
X	QG2082_V1	intron	19612453	19612496	.	-	2	Parent=CBEC_192408;ID=CBEC_192408_intron
X	QG2082_V1	CDS	19612497	19612565	.	-	2	ID=CBEC_192449;Parent=CBEC_192408
X	QG2082_V1	exon	19612497	19612565	.	-	.	ID=CBEC_192417;Parent=CBEC_192408
X	QG2082_V1	intron	19612566	19612607	.	-	2	Parent=CBEC_192408;ID=CBEC_192408_intron
X	QG2082_V1	CDS	19612608	19612697	.	-	2	ID=CBEC_192450;Parent=CBEC_192408
X	QG2082_V1	exon	19612608	19612697	.	-	.	ID=CBEC_192418;Parent=CBEC_192408
X	QG2082_V1	intron	19612698	19612742	.	-	2	Parent=CBEC_192408;ID=CBEC_192408_intron
X	QG2082_V1	CDS	19612743	19612805	.	-	2	ID=CBEC_192451;Parent=CBEC_192408
X	QG2082_V1	exon	19612743	19612805	.	-	.	ID=CBEC_192419;Parent=CBEC_192408
X	QG2082_V1	intron	19612806	19612862	.	-	2	Parent=CBEC_192408;ID=CBEC_192408_intron
X	QG2082_V1	CDS	19612863	19612979	.	-	2	ID=CBEC_192452;Parent=CBEC_192408
X	QG2082_V1	exon	19612863	19612979	.	-	.	ID=CBEC_192420;Parent=CBEC_192408
X	QG2082_V1	intron	19612980	19613022	.	-	2	Parent=CBEC_192408;ID=CBEC_192408_intron
X	QG2082_V1	CDS	19613023	19613094	.	-	2	ID=CBEC_192453;Parent=CBEC_192408
X	QG2082_V1	exon	19613023	19613094	.	-	.	ID=CBEC_192421;Parent=CBEC_192408
X	QG2082_V1	intron	19613095	19613138	.	-	2	Parent=CBEC_192408;ID=CBEC_192408_intron
X	QG2082_V1	CDS	19613139	19613258	.	-	2	ID=CBEC_192454;Parent=CBEC_192408
X	QG2082_V1	exon	19613139	19613258	.	-	.	ID=CBEC_192422;Parent=CBEC_192408
X	QG2082_V1	intron	19613259	19613302	.	-	2	Parent=CBEC_192408;ID=CBEC_192408_intron
X	QG2082_V1	CDS	19613303	19613638	.	-	2	ID=CBEC_192455;Parent=CBEC_192408
X	QG2082_V1	exon	19613303	19613638	.	-	.	ID=CBEC_192423;Parent=CBEC_192408
X	QG2082_V1	intron	19613639	19613682	.	-	2	Parent=CBEC_192408;ID=CBEC_192408_intron
X	QG2082_V1	CDS	19613683	19613988	.	-	2	ID=CBEC_192456;Parent=CBEC_192408
X	QG2082_V1	exon	19613683	19613988	.	-	.	ID=CBEC_192424;Parent=CBEC_192408
X	QG2082_V1	intron	19613989	19614037	.	-	2	Parent=CBEC_192408;ID=CBEC_192408_intron
X	QG2082_V1	CDS	19614038	19614283	.	-	2	ID=CBEC_192457;Parent=CBEC_192408
X	QG2082_V1	exon	19614038	19614283	.	-	.	ID=CBEC_192425;Parent=CBEC_192408
X	QG2082_V1	intron	19614284	19614350	.	-	2	Parent=CBEC_192408;ID=CBEC_192408_intron
X	QG2082_V1	CDS	19614351	19614542	.	-	2	ID=CBEC_192458;Parent=CBEC_192408
X	QG2082_V1	exon	19614351	19614542	.	-	.	ID=CBEC_192426;Parent=CBEC_192408
X	QG2082_V1	intron	19614543	19614680	.	-	2	Parent=CBEC_192408;ID=CBEC_192408_intron
X	QG2082_V1	CDS	19614681	19614929	.	-	2	ID=CBEC_192459;Parent=CBEC_192408
X	QG2082_V1	exon	19614681	19614929	.	-	.	ID=CBEC_192427;Parent=CBEC_192408
X	QG2082_V1	intron	19614930	19615328	.	-	2	Parent=CBEC_192408;ID=CBEC_192408_intron
X	QG2082_V1	CDS	19615329	19615640	.	-	2	ID=CBEC_192460;Parent=CBEC_192408
X	QG2082_V1	exon	19615329	19615640	.	-	.	ID=CBEC_192428;Parent=CBEC_192408
X	QG2082_V1	intron	19615641	19615884	.	-	2	Parent=CBEC_192408;ID=CBEC_192408_intron
X	QG2082_V1	CDS	19615885	19616010	.	-	2	ID=CBEC_192461;Parent=CBEC_192408
X	QG2082_V1	exon	19615885	19616010	.	-	.	ID=CBEC_192429;Parent=CBEC_192408
X	QG2082_V1	intron	19616011	19616102	.	-	2	Parent=CBEC_192408;ID=CBEC_192408_intron
X	QG2082_V1	CDS	19616103	19616264	.	-	2	ID=CBEC_192462;Parent=CBEC_192408
X	QG2082_V1	exon	19616103	19616264	.	-	.	ID=CBEC_192430;Parent=CBEC_192408
X	QG2082_V1	intron	19616265	19616308	.	-	2	Parent=CBEC_192408;ID=CBEC_192408_intron
X	QG2082_V1	CDS	19616309	19616437	.	-	2	ID=CBEC_192463;Parent=CBEC_192408
X	QG2082_V1	exon	19616309	19616437	.	-	.	ID=CBEC_192431;Parent=CBEC_192408
X	QG2082_V1	intron	19616438	19616483	.	-	2	Parent=CBEC_192408;ID=CBEC_192408_intron
X	QG2082_V1	CDS	19616484	19616570	.	-	2	ID=CBEC_192464;Parent=CBEC_192408
X	QG2082_V1	exon	19616484	19616570	.	-	.	ID=CBEC_192432;Parent=CBEC_192408
X	QG2082_V1	intron	19616571	19616645	.	-	2	Parent=CBEC_192408;ID=CBEC_192408_intron
X	QG2082_V1	CDS	19616646	19616786	.	-	2	ID=CBEC_192465;Parent=CBEC_192408
X	QG2082_V1	exon	19616646	19616786	.	-	.	ID=CBEC_192433;Parent=CBEC_192408
X	QG2082_V1	repeat_region	19616678	19616712	.	.	.	X=TCGTCCn_4XXXXSimple_repeat;ID=TCGTCCn_4XXXXSimple_repeat;intact=TRUE
X	QG2082_V1	intron	19616787	19616880	.	-	2	Parent=CBEC_192408;ID=CBEC_192408_intron
X	QG2082_V1	CDS	19616881	19617087	.	-	2	ID=CBEC_192466;Parent=CBEC_192408
X	QG2082_V1	exon	19616881	19617087	.	-	.	ID=CBEC_192434;Parent=CBEC_192408
X	QG2082_V1	intron	19617088	19617311	.	-	2	Parent=CBEC_192408;ID=CBEC_192408_intron
X	QG2082_V1	repeat_region	19617156	19617225	.	.	.	X=Cluster891_51XXXXDNA-TcMar-Tc1;ID=Cluster891_51XXXXDNA-TcMar-Tc1;intact=TRUE
X	QG2082_V1	repeat_region	19617226	19617229	.	.	.	X=Cluster1518_59XXXXDNA-hAT;ID=Cluster1518_59XXXXDNA-hAT;intact=TRUE
X	QG2082_V1	repeat_region	19617230	19617287	.	.	.	X=Cluster1518_59XXXXDNA-hAT;ID=Cluster1518_59XXXXDNA-hAT;intact=TRUE
X	QG2082_V1	CDS	19617312	19617437	.	-	2	ID=CBEC_192467;Parent=CBEC_192408
X	QG2082_V1	exon	19617312	19617437	.	-	.	ID=CBEC_192435;Parent=CBEC_192408
X	QG2082_V1	intron	19617438	19617482	.	-	2	Parent=CBEC_192408;ID=CBEC_192408_intron
X	QG2082_V1	CDS	19617483	19617614	.	-	2	ID=CBEC_192468;Parent=CBEC_192408
X	QG2082_V1	exon	19617483	19617614	.	-	.	ID=CBEC_192436;Parent=CBEC_192408
X	QG2082_V1	intron	19617615	19617658	.	-	2	Parent=CBEC_192408;ID=CBEC_192408_intron
X	QG2082_V1	CDS	19617659	19617814	.	-	2	ID=CBEC_192469;Parent=CBEC_192408
X	QG2082_V1	exon	19617659	19617814	.	-	.	ID=CBEC_192437;Parent=CBEC_192408
X	QG2082_V1	intron	19617815	19617907	.	-	2	Parent=CBEC_192408;ID=CBEC_192408_intron
X	QG2082_V1	CDS	19617908	19618054	.	-	2	ID=CBEC_192470;Parent=CBEC_192408
X	QG2082_V1	exon	19617908	19618054	.	-	.	ID=CBEC_192438;Parent=CBEC_192408
X	QG2082_V1	intron	19618055	19618098	.	-	2	Parent=CBEC_192408;ID=CBEC_192408_intron
X	QG2082_V1	CDS	19618099	19618161	.	-	2	ID=CBEC_192471;Parent=CBEC_192408
X	QG2082_V1	exon	19618099	19618161	.	-	.	ID=CBEC_192439;Parent=CBEC_192408
X	QG2082_V1	intron	19618162	19618212	.	-	0	Parent=CBEC_192408;ID=CBEC_192408_intron
X	QG2082_V1	CDS	19618213	19618309	.	-	0	ID=CBEC_192472;Parent=CBEC_192408
X	QG2082_V1	exon	19618213	19618309	.	-	.	ID=CBEC_192440;Parent=CBEC_192408
X	QG2082_V1	repeat_region	19618602	19618634	.	.	.	X=Tn_764XXXXSimple_repeat;ID=Tn_764XXXXSimple_repeat;intact=TRUE
X	QG2082_V1	repeat_region	19618856	19618944	.	.	.	X=Cluster424_51XXXXDNA-TcMar-Tc1;ID=Cluster424_51XXXXDNA-TcMar-Tc1;intact=TRUE
X	QG2082_V1	repeat_region	19619527	19619550	.	.	.	X=GAn_102XXXXSimple_repeat;ID=GAn_102XXXXSimple_repeat;intact=TRUE
X	QG2082_V1	repeat_region	19619598	19620064	.	.	.	X=Cluster1217_168XXXXDNA-TcMar-Tc1;ID=Cluster1217_168XXXXDNA-TcMar-Tc1;intact=TRUE
X	QG2082_V1	repeat_region	19620302	19620768	.	.	.	X=Cluster1217_169XXXXDNA-TcMar-Tc1;ID=Cluster1217_169XXXXDNA-TcMar-Tc1;intact=TRUE
X	QG2082_V1	repeat_region	19621113	19621527	.	.	.	X=Cluster424_52XXXXDNA-TcMar-Tc1;ID=Cluster424_52XXXXDNA-TcMar-Tc1;intact=TRUE
X	QG2082_V1	CDS	19626247	19626285	.	-	0	ID=CBEC_192502;Parent=CBEC_192484
X	QG2082_V1	exon	19626247	19626285	.	-	.	ID=CBEC_192485;Parent=CBEC_192484
X	QG2082_V1	gene	19626247	19634020	.	-	.	ID=CBEC_192483;Name=EVM prediction X.4178
X	QG2082_V1	mRNA	19626247	19634020	.	-	.	ID=CBEC_192484;Parent=CBEC_192483;Name=EVM prediction X.4178
X	QG2082_V1	intron	19626286	19626331	.	-	2	Parent=CBEC_192484;ID=CBEC_192484_intron
X	QG2082_V1	CDS	19626332	19627248	.	-	2	ID=CBEC_192503;Parent=CBEC_192484
X	QG2082_V1	exon	19626332	19627248	.	-	.	ID=CBEC_192486;Parent=CBEC_192484
X	QG2082_V1	intron	19627249	19627438	.	-	2	Parent=CBEC_192484;ID=CBEC_192484_intron
X	QG2082_V1	CDS	19627439	19627549	.	-	2	ID=CBEC_192504;Parent=CBEC_192484
X	QG2082_V1	exon	19627439	19627549	.	-	.	ID=CBEC_192487;Parent=CBEC_192484
X	QG2082_V1	intron	19627550	19627594	.	-	2	Parent=CBEC_192484;ID=CBEC_192484_intron
X	QG2082_V1	CDS	19627595	19627666	.	-	2	ID=CBEC_192505;Parent=CBEC_192484
X	QG2082_V1	exon	19627595	19627666	.	-	.	ID=CBEC_192488;Parent=CBEC_192484
X	QG2082_V1	intron	19627667	19627710	.	-	2	Parent=CBEC_192484;ID=CBEC_192484_intron
X	QG2082_V1	CDS	19627711	19627824	.	-	2	ID=CBEC_192506;Parent=CBEC_192484
X	QG2082_V1	exon	19627711	19627824	.	-	.	ID=CBEC_192489;Parent=CBEC_192484
X	QG2082_V1	intron	19627825	19630743	.	-	2	Parent=CBEC_192484;ID=CBEC_192484_intron
X	QG2082_V1	repeat_region	19628820	19629957	.	.	.	X=Cluster213_155XXXXDNA-TcMar-Tc1;ID=Cluster213_155XXXXDNA-TcMar-Tc1;intact=TRUE
X	QG2082_V1	repeat_region	19629958	19630209	.	.	.	X=Cluster213_156XXXXDNA-TcMar-Tc1;ID=Cluster213_156XXXXDNA-TcMar-Tc1;intact=TRUE
X	QG2082_V1	repeat_region	19630210	19630453	.	.	.	X=Cluster875_510XXXXDNA-TcMar-Tc1;ID=Cluster875_510XXXXDNA-TcMar-Tc1;intact=TRUE
X	QG2082_V1	repeat_region	19630454	19630486	.	.	.	X=Cluster875_510XXXXDNA-TcMar-Tc1;ID=Cluster875_510XXXXDNA-TcMar-Tc1;intact=TRUE
X	QG2082_V1	CDS	19630744	19630992	.	-	2	ID=CBEC_192507;Parent=CBEC_192484
X	QG2082_V1	exon	19630744	19630992	.	-	.	ID=CBEC_192490;Parent=CBEC_192484
X	QG2082_V1	intron	19630993	19631069	.	-	2	Parent=CBEC_192484;ID=CBEC_192484_intron
X	QG2082_V1	CDS	19631070	19631294	.	-	2	ID=CBEC_192508;Parent=CBEC_192484
X	QG2082_V1	exon	19631070	19631294	.	-	.	ID=CBEC_192491;Parent=CBEC_192484
X	QG2082_V1	intron	19631295	19631387	.	-	2	Parent=CBEC_192484;ID=CBEC_192484_intron
X	QG2082_V1	CDS	19631388	19631636	.	-	2	ID=CBEC_192509;Parent=CBEC_192484
X	QG2082_V1	exon	19631388	19631636	.	-	.	ID=CBEC_192492;Parent=CBEC_192484
X	QG2082_V1	intron	19631637	19631729	.	-	2	Parent=CBEC_192484;ID=CBEC_192484_intron
X	QG2082_V1	CDS	19631730	19631951	.	-	2	ID=CBEC_192510;Parent=CBEC_192484
X	QG2082_V1	exon	19631730	19631951	.	-	.	ID=CBEC_192493;Parent=CBEC_192484
X	QG2082_V1	intron	19631952	19632043	.	-	2	Parent=CBEC_192484;ID=CBEC_192484_intron
X	QG2082_V1	CDS	19632044	19632436	.	-	2	ID=CBEC_192511;Parent=CBEC_192484
X	QG2082_V1	exon	19632044	19632436	.	-	.	ID=CBEC_192494;Parent=CBEC_192484
X	QG2082_V1	intron	19632437	19632576	.	-	2	Parent=CBEC_192484;ID=CBEC_192484_intron
X	QG2082_V1	CDS	19632577	19632789	.	-	2	ID=CBEC_192512;Parent=CBEC_192484
X	QG2082_V1	exon	19632577	19632789	.	-	.	ID=CBEC_192495;Parent=CBEC_192484
X	QG2082_V1	intron	19632790	19632885	.	-	2	Parent=CBEC_192484;ID=CBEC_192484_intron
X	QG2082_V1	CDS	19632886	19633110	.	-	2	ID=CBEC_192513;Parent=CBEC_192484
X	QG2082_V1	exon	19632886	19633110	.	-	.	ID=CBEC_192496;Parent=CBEC_192484
X	QG2082_V1	intron	19633111	19633189	.	-	2	Parent=CBEC_192484;ID=CBEC_192484_intron
X	QG2082_V1	CDS	19633190	19633318	.	-	2	ID=CBEC_192514;Parent=CBEC_192484
X	QG2082_V1	exon	19633190	19633318	.	-	.	ID=CBEC_192497;Parent=CBEC_192484
X	QG2082_V1	intron	19633319	19633366	.	-	0	Parent=CBEC_192484;ID=CBEC_192484_intron
X	QG2082_V1	CDS	19633367	19633493	.	-	0	ID=CBEC_192515;Parent=CBEC_192484
X	QG2082_V1	exon	19633367	19633493	.	-	.	ID=CBEC_192498;Parent=CBEC_192484
X	QG2082_V1	intron	19633494	19633544	.	-	2	Parent=CBEC_192484;ID=CBEC_192484_intron
X	QG2082_V1	CDS	19633545	19633708	.	-	2	ID=CBEC_192516;Parent=CBEC_192484
X	QG2082_V1	exon	19633545	19633708	.	-	.	ID=CBEC_192499;Parent=CBEC_192484
X	QG2082_V1	intron	19633709	19633786	.	-	2	Parent=CBEC_192484;ID=CBEC_192484_intron
X	QG2082_V1	CDS	19633787	19633888	.	-	2	ID=CBEC_192517;Parent=CBEC_192484
X	QG2082_V1	exon	19633787	19633888	.	-	.	ID=CBEC_192500;Parent=CBEC_192484
X	QG2082_V1	intron	19633889	19633962	.	-	0	Parent=CBEC_192484;ID=CBEC_192484_intron
X	QG2082_V1	CDS	19633963	19634020	.	-	0	ID=CBEC_192518;Parent=CBEC_192484
X	QG2082_V1	exon	19633963	19634020	.	-	.	ID=CBEC_192501;Parent=CBEC_192484
X	QG2082_V1	repeat_region	19635088	19635534	.	.	.	X=Cluster424_53XXXXDNA-TcMar-Tc1;ID=Cluster424_53XXXXDNA-TcMar-Tc1;intact=TRUE
X	QG2082_V1	repeat_region	19636217	19636372	.	.	.	X=Cluster424_54XXXXDNA-TcMar-Tc1;ID=Cluster424_54XXXXDNA-TcMar-Tc1;intact=TRUE
X	QG2082_V1	repeat_region	19636373	19636422	.	.	.	X=Cluster424_55XXXXDNA-TcMar-Tc1;ID=Cluster424_55XXXXDNA-TcMar-Tc1;intact=TRUE
X	QG2082_V1	repeat_region	19636542	19636989	.	.	.	X=Cluster424_56XXXXDNA-TcMar-Tc1;ID=Cluster424_56XXXXDNA-TcMar-Tc1;intact=TRUE
X	QG2082_V1	repeat_region	19637407	19637470	.	.	.	X=Cluster258_147XXXXDNA-TcMar-Tc1;ID=Cluster258_147XXXXDNA-TcMar-Tc1;intact=TRUE
X	QG2082_V1	repeat_region	19637471	19637931	.	.	.	X=Cluster1340_51XXXXDNA-TcMar-Tc1;ID=Cluster1340_51XXXXDNA-TcMar-Tc1;intact=TRUE
X	QG2082_V1	repeat_region	19637932	19638040	.	.	.	X=Cluster1161_125XXXXDNA-TcMar-Tc1;ID=Cluster1161_125XXXXDNA-TcMar-Tc1;intact=TRUE
X	QG2082_V1	repeat_region	19638041	19638220	.	.	.	X=Cluster1161_125XXXXDNA-TcMar-Tc1;ID=Cluster1161_125XXXXDNA-TcMar-Tc1;intact=TRUE
X	QG2082_V1	repeat_region	19638330	19638541	.	.	.	X=Cluster1477_279XXXXDNA-TcMar-Tc1;ID=Cluster1477_279XXXXDNA-TcMar-Tc1;intact=TRUE
X	QG2082_V1	repeat_region	19638571	19638712	.	.	.	X=Cluster424_57XXXXDNA-TcMar-Tc1;ID=Cluster424_57XXXXDNA-TcMar-Tc1;intact=TRUE
X	QG2082_V1	repeat_region	19638896	19639342	.	.	.	X=Cluster424_58XXXXDNA-TcMar-Tc1;ID=Cluster424_58XXXXDNA-TcMar-Tc1;intact=TRUE
X	QG2082_V1	repeat_region	19640021	19640132	.	.	.	X=Cluster916_183XXXXUnknown;ID=Cluster916_183XXXXUnknown;intact=TRUE
X	QG2082_V1	repeat_region	19640562	19640661	.	.	.	X=Cluster1095_140XXXXUnknown;ID=Cluster1095_140XXXXUnknown;intact=TRUE
X	QG2082_V1	repeat_region	19640662	19640725	.	.	.	X=Cluster916_184XXXXUnknown;ID=Cluster916_184XXXXUnknown;intact=TRUE
X	QG2082_V1	repeat_region	19640726	19641266	.	.	.	X=Cluster916_184XXXXUnknown;ID=Cluster916_184XXXXUnknown;intact=TRUE
X	QG2082_V1	repeat_region	19641517	19641575	.	.	.	X=Cluster424_59XXXXDNA-TcMar-Tc1;ID=Cluster424_59XXXXDNA-TcMar-Tc1;intact=TRUE
X	QG2082_V1	repeat_region	19642194	19642292	.	.	.	X=Cluster1251_78XXXXDNA-TcMar-Tc1;ID=Cluster1251_78XXXXDNA-TcMar-Tc1;intact=TRUE
X	QG2082_V1	CDS	19642744	19642971	.	-	0	ID=CBEC_192536;Parent=CBEC_192530
X	QG2082_V1	exon	19642744	19642971	.	-	.	ID=CBEC_192531;Parent=CBEC_192530
X	QG2082_V1	gene	19642744	19651133	.	-	.	ID=CBEC_192529;Name=EVM prediction X.4179
X	QG2082_V1	mRNA	19642744	19651133	.	-	.	ID=CBEC_192530;Parent=CBEC_192529;Name=EVM prediction X.4179;InterPro=IPR003653,IPR017956,IPR038765;Gene_Ontology=GO:0008234,GO:0006508,GO:0003677
X	QG2082_V1	intron	19642972	19643022	.	-	0	Parent=CBEC_192530;ID=CBEC_192530_intron
X	QG2082_V1	CDS	19643023	19643355	.	-	0	ID=CBEC_192537;Parent=CBEC_192530
X	QG2082_V1	exon	19643023	19643355	.	-	.	ID=CBEC_192532;Parent=CBEC_192530
X	QG2082_V1	intron	19643356	19647752	.	-	2	Parent=CBEC_192530;ID=CBEC_192530_intron
X	QG2082_V1	repeat_region	19643754	19643787	.	.	.	X=Cluster264_139XXXXLTR-Gypsy;ID=Cluster264_139XXXXLTR-Gypsy;intact=TRUE
X	QG2082_V1	repeat_region	19643788	19643926	.	.	.	X=Cluster424_60XXXXDNA-TcMar-Tc1;ID=Cluster424_60XXXXDNA-TcMar-Tc1;intact=TRUE
X	QG2082_V1	repeat_region	19643927	19643928	.	.	.	X=Cluster852_51XXXXLINE-R2-NeSL;ID=Cluster852_51XXXXLINE-R2-NeSL;intact=TRUE
X	QG2082_V1	repeat_region	19643929	19647797	.	.	.	X=Cluster852_51XXXXLINE-R2-NeSL;ID=Cluster852_51XXXXLINE-R2-NeSL;intact=TRUE
X	QG2082_V1	CDS	19647753	19650169	.	-	2	ID=CBEC_192538;Parent=CBEC_192530
X	QG2082_V1	exon	19647753	19650169	.	-	.	ID=CBEC_192533;Parent=CBEC_192530
X	QG2082_V1	intron	19650170	19650724	.	-	2	Parent=CBEC_192530;ID=CBEC_192530_intron
X	QG2082_V1	CDS	19650725	19650913	.	-	2	ID=CBEC_192539;Parent=CBEC_192530
X	QG2082_V1	exon	19650725	19650913	.	-	.	ID=CBEC_192534;Parent=CBEC_192530
X	QG2082_V1	intron	19650914	19650979	.	-	0	Parent=CBEC_192530;ID=CBEC_192530_intron
X	QG2082_V1	CDS	19650980	19651133	.	-	0	ID=CBEC_192540;Parent=CBEC_192530
X	QG2082_V1	exon	19650980	19651133	.	-	.	ID=CBEC_192535;Parent=CBEC_192530
X	QG2082_V1	repeat_region	19651276	19651591	.	.	.	X=Cluster424_61XXXXDNA-TcMar-Tc1;ID=Cluster424_61XXXXDNA-TcMar-Tc1;intact=TRUE
X	QG2082_V1	repeat_region	19652115	19652230	.	.	.	X=Cluster627_19XXXXDNA-hAT;ID=Cluster627_19XXXXDNA-hAT;intact=TRUE
X	QG2082_V1	repeat_region	19652408	19652540	.	.	.	X=TGn_81XXXXSimple_repeat;ID=TGn_81XXXXSimple_repeat;intact=TRUE
X	QG2082_V1	CDS	19654999	19655045	.	+	0	ID=CBEC_192560;Parent=CBEC_192552
X	QG2082_V1	exon	19654999	19655045	.	+	.	ID=CBEC_192553;Parent=CBEC_192552
X	QG2082_V1	gene	19654999	19659596	.	+	.	ID=CBEC_192551;Name=EVM prediction X.4180
X	QG2082_V1	mRNA	19654999	19659596	.	+	.	ID=CBEC_192552;Parent=CBEC_192551;Name=EVM prediction X.4180;InterPro=IPR046341,IPR001214,IPR013083,IPR001965;Gene_Ontology=GO:0005515
X	QG2082_V1	intron	19655046	19656513	.	+	1	Parent=CBEC_192552;ID=CBEC_192552_intron
X	QG2082_V1	repeat_region	19655272	19655586	.	.	.	X=Cluster105_189XXXXUnknown;ID=Cluster105_189XXXXUnknown;intact=TRUE
X	QG2082_V1	repeat_region	19655601	19655633	.	.	.	X=Cluster1370_208XXXXDNA-TcMar-Tc1;ID=Cluster1370_208XXXXDNA-TcMar-Tc1;intact=TRUE
X	QG2082_V1	repeat_region	19655634	19655794	.	.	.	X=Cluster1370_209XXXXDNA-TcMar-Tc1;ID=Cluster1370_209XXXXDNA-TcMar-Tc1;intact=TRUE
X	QG2082_V1	repeat_region	19655818	19655888	.	.	.	X=Cluster487_696XXXXDNA-TcMar-Tc1;ID=Cluster487_696XXXXDNA-TcMar-Tc1;intact=TRUE
X	QG2082_V1	repeat_region	19655889	19655927	.	.	.	X=Cluster815_130XXXXLINE-R2-NeSL;ID=Cluster815_130XXXXLINE-R2-NeSL;intact=TRUE
X	QG2082_V1	repeat_region	19655928	19655937	.	.	.	X=Cluster1370_210XXXXDNA-TcMar-Tc1;ID=Cluster1370_210XXXXDNA-TcMar-Tc1;intact=TRUE
X	QG2082_V1	repeat_region	19655938	19655949	.	.	.	X=Cluster1370_210XXXXDNA-TcMar-Tc1;ID=Cluster1370_210XXXXDNA-TcMar-Tc1;intact=TRUE
X	QG2082_V1	repeat_region	19655950	19656000	.	.	.	X=Cluster1370_210XXXXDNA-TcMar-Tc1;ID=Cluster1370_210XXXXDNA-TcMar-Tc1;intact=TRUE
X	QG2082_V1	repeat_region	19656001	19656119	.	.	.	X=Cluster1370_211XXXXDNA-TcMar-Tc1;ID=Cluster1370_211XXXXDNA-TcMar-Tc1;intact=TRUE
X	QG2082_V1	repeat_region	19656120	19656155	.	.	.	X=Cluster1370_211XXXXDNA-TcMar-Tc1;ID=Cluster1370_211XXXXDNA-TcMar-Tc1;intact=TRUE
X	QG2082_V1	CDS	19656514	19657073	.	+	1	ID=CBEC_192561;Parent=CBEC_192552
X	QG2082_V1	exon	19656514	19657073	.	+	.	ID=CBEC_192554;Parent=CBEC_192552
X	QG2082_V1	intron	19657074	19657122	.	+	2	Parent=CBEC_192552;ID=CBEC_192552_intron
X	QG2082_V1	CDS	19657123	19657310	.	+	2	ID=CBEC_192562;Parent=CBEC_192552
X	QG2082_V1	exon	19657123	19657310	.	+	.	ID=CBEC_192555;Parent=CBEC_192552
X	QG2082_V1	intron	19657311	19658107	.	+	0	Parent=CBEC_192552;ID=CBEC_192552_intron
X	QG2082_V1	repeat_region	19657347	19657379	.	.	.	X=Cluster1376_941XXXXUnknown;ID=Cluster1376_941XXXXUnknown;intact=TRUE
X	QG2082_V1	repeat_region	19657398	19657413	.	.	.	X=Cluster1066_888XXXXDNA-TcMar-Tc1;ID=Cluster1066_888XXXXDNA-TcMar-Tc1;intact=TRUE
X	QG2082_V1	repeat_region	19657414	19657498	.	.	.	X=Cluster1066_889XXXXDNA-TcMar-Tc1;ID=Cluster1066_889XXXXDNA-TcMar-Tc1;intact=TRUE
X	QG2082_V1	repeat_region	19657499	19657511	.	.	.	X=Cluster910_1138XXXXUnknown;ID=Cluster910_1138XXXXUnknown;intact=TRUE
X	QG2082_V1	repeat_region	19657512	19657514	.	.	.	X=Cluster1066_889XXXXDNA-TcMar-Tc1;ID=Cluster1066_889XXXXDNA-TcMar-Tc1;intact=TRUE
X	QG2082_V1	repeat_region	19657533	19657566	.	.	.	X=Cluster1376_942XXXXUnknown;ID=Cluster1376_942XXXXUnknown;intact=TRUE
X	QG2082_V1	CDS	19658108	19658607	.	+	0	ID=CBEC_192563;Parent=CBEC_192552
X	QG2082_V1	exon	19658108	19658607	.	+	.	ID=CBEC_192556;Parent=CBEC_192552
X	QG2082_V1	intron	19658608	19658654	.	+	1	Parent=CBEC_192552;ID=CBEC_192552_intron
X	QG2082_V1	CDS	19658655	19658892	.	+	1	ID=CBEC_192564;Parent=CBEC_192552
X	QG2082_V1	exon	19658655	19658892	.	+	.	ID=CBEC_192557;Parent=CBEC_192552
X	QG2082_V1	intron	19658893	19658940	.	+	0	Parent=CBEC_192552;ID=CBEC_192552_intron
X	QG2082_V1	CDS	19658941	19659270	.	+	0	ID=CBEC_192565;Parent=CBEC_192552
X	QG2082_V1	exon	19658941	19659270	.	+	.	ID=CBEC_192558;Parent=CBEC_192552
X	QG2082_V1	intron	19659271	19659323	.	+	0	Parent=CBEC_192552;ID=CBEC_192552_intron
X	QG2082_V1	CDS	19659324	19659596	.	+	0	ID=CBEC_192566;Parent=CBEC_192552
X	QG2082_V1	exon	19659324	19659596	.	+	.	ID=CBEC_192559;Parent=CBEC_192552
X	QG2082_V1	repeat_region	19660444	19660576	.	.	.	X=Cluster954_169XXXXDNA-TcMar-Tc1;ID=Cluster954_169XXXXDNA-TcMar-Tc1;intact=TRUE
X	QG2082_V1	repeat_region	19661619	19661978	.	.	.	X=Cluster902_166XXXXDNA-CMC-Chapaev;ID=Cluster902_166XXXXDNA-CMC-Chapaev;intact=TRUE
X	QG2082_V1	CDS	19662453	19663007	.	-	0	ID=CBEC_192580;Parent=CBEC_192578
X	QG2082_V1	exon	19662453	19663007	.	-	.	ID=CBEC_192579;Parent=CBEC_192578
X	QG2082_V1	gene	19662453	19663007	.	-	.	ID=CBEC_192577;Name=EVM prediction X.4181
X	QG2082_V1	mRNA	19662453	19663007	.	-	.	ID=CBEC_192578;Parent=CBEC_192577;Name=EVM prediction X.4181;InterPro=IPR011598,IPR036638;Gene_Ontology=GO:0046983
X	QG2082_V1	repeat_region	19662977	19663196	.	.	.	X=Cluster954_170XXXXDNA-TcMar-Tc1;ID=Cluster954_170XXXXDNA-TcMar-Tc1;intact=TRUE
X	QG2082_V1	repeat_region	19663676	19663798	.	.	.	X=Cluster901_16XXXXDNA-TcMar-Tc1;ID=Cluster901_16XXXXDNA-TcMar-Tc1;intact=TRUE
X	QG2082_V1	repeat_region	19664921	19664967	.	.	.	X=TTATCAGn_16XXXXSimple_repeat;ID=TTATCAGn_16XXXXSimple_repeat;intact=TRUE
X	QG2082_V1	repeat_region	19665133	19665210	.	.	.	X=Cluster954_171XXXXDNA-TcMar-Tc1;ID=Cluster954_171XXXXDNA-TcMar-Tc1;intact=TRUE
X	QG2082_V1	CDS	19665319	19665873	.	+	0	ID=CBEC_192594;Parent=CBEC_192592
X	QG2082_V1	exon	19665319	19665873	.	+	.	ID=CBEC_192593;Parent=CBEC_192592
X	QG2082_V1	gene	19665319	19665873	.	+	.	ID=CBEC_192591;Name=EVM prediction X.4182
X	QG2082_V1	mRNA	19665319	19665873	.	+	.	ID=CBEC_192592;Parent=CBEC_192591;Name=EVM prediction X.4182;InterPro=IPR036638,IPR011598;Gene_Ontology=GO:0046983
X	QG2082_V1	CDS	19666216	19666497	.	-	0	ID=CBEC_192609;Parent=CBEC_192606
X	QG2082_V1	exon	19666216	19666497	.	-	.	ID=CBEC_192607;Parent=CBEC_192606
X	QG2082_V1	gene	19666216	19666860	.	-	.	ID=CBEC_192605;Name=EVM prediction X.4183
X	QG2082_V1	mRNA	19666216	19666860	.	-	.	ID=CBEC_192606;Parent=CBEC_192605;Name=EVM prediction X.4183
X	QG2082_V1	intron	19666498	19666857	.	-	0	Parent=CBEC_192606;ID=CBEC_192606_intron
X	QG2082_V1	CDS	19666858	19666860	.	-	0	ID=CBEC_192610;Parent=CBEC_192606
X	QG2082_V1	exon	19666858	19666860	.	-	.	ID=CBEC_192608;Parent=CBEC_192606
X	QG2082_V1	repeat_region	19668372	19668528	.	.	.	X=Cluster954_172XXXXDNA-TcMar-Tc1;ID=Cluster954_172XXXXDNA-TcMar-Tc1;intact=TRUE
X	QG2082_V1	CDS	19668582	19669136	.	+	0	ID=CBEC_192624;Parent=CBEC_192622
X	QG2082_V1	exon	19668582	19669136	.	+	.	ID=CBEC_192623;Parent=CBEC_192622
X	QG2082_V1	gene	19668582	19669136	.	+	.	ID=CBEC_192621;Name=EVM prediction X.4184
X	QG2082_V1	mRNA	19668582	19669136	.	+	.	ID=CBEC_192622;Parent=CBEC_192621;Name=EVM prediction X.4184;InterPro=IPR036638;Gene_Ontology=GO:0046983
X	QG2082_V1	CDS	19669654	19669848	.	-	0	ID=CBEC_192639;Parent=CBEC_192636
X	QG2082_V1	exon	19669654	19669848	.	-	.	ID=CBEC_192637;Parent=CBEC_192636
X	QG2082_V1	gene	19669654	19670187	.	-	.	ID=CBEC_192635;Name=EVM prediction X.4185
X	QG2082_V1	mRNA	19669654	19670187	.	-	.	ID=CBEC_192636;Parent=CBEC_192635;Name=EVM prediction X.4185
X	QG2082_V1	intron	19669849	19670133	.	-	0	Parent=CBEC_192636;ID=CBEC_192636_intron
X	QG2082_V1	CDS	19670134	19670187	.	-	0	ID=CBEC_192640;Parent=CBEC_192636
X	QG2082_V1	exon	19670134	19670187	.	-	.	ID=CBEC_192638;Parent=CBEC_192636
X	QG2082_V1	repeat_region	19671553	19671679	.	.	.	X=Cluster954_173XXXXDNA-TcMar-Tc1;ID=Cluster954_173XXXXDNA-TcMar-Tc1;intact=TRUE
X	QG2082_V1	CDS	19671762	19672316	.	+	0	ID=CBEC_192654;Parent=CBEC_192652
X	QG2082_V1	exon	19671762	19672316	.	+	.	ID=CBEC_192653;Parent=CBEC_192652
X	QG2082_V1	gene	19671762	19672316	.	+	.	ID=CBEC_192651;Name=EVM prediction X.4186
X	QG2082_V1	mRNA	19671762	19672316	.	+	.	ID=CBEC_192652;Parent=CBEC_192651;Name=EVM prediction X.4186
X	QG2082_V1	CDS	19672671	19672925	.	-	0	ID=CBEC_192668;Parent=CBEC_192666
X	QG2082_V1	exon	19672671	19672925	.	-	.	ID=CBEC_192667;Parent=CBEC_192666
X	QG2082_V1	gene	19672671	19672925	.	-	.	ID=CBEC_192665;Name=EVM prediction X.4187
X	QG2082_V1	mRNA	19672671	19672925	.	-	.	ID=CBEC_192666;Parent=CBEC_192665;Name=EVM prediction X.4187
X	QG2082_V1	repeat_region	19672951	19673326	.	.	.	X=Cluster1275_346XXXXLTR-Gypsy;ID=Cluster1275_346XXXXLTR-Gypsy;intact=TRUE
X	QG2082_V1	repeat_region	19673384	19673486	.	.	.	X=Cluster901_17XXXXDNA-TcMar-Tc1;ID=Cluster901_17XXXXDNA-TcMar-Tc1;intact=TRUE
X	QG2082_V1	repeat_region	19675099	19675130	.	.	.	X=Cluster954_174XXXXDNA-TcMar-Tc1;ID=Cluster954_174XXXXDNA-TcMar-Tc1;intact=TRUE
X	QG2082_V1	repeat_region	19675131	19675197	.	.	.	X=Cluster954_175XXXXDNA-TcMar-Tc1;ID=Cluster954_175XXXXDNA-TcMar-Tc1;intact=TRUE
X	QG2082_V1	repeat_region	19675198	19675229	.	.	.	X=Cluster954_175XXXXDNA-TcMar-Tc1;ID=Cluster954_175XXXXDNA-TcMar-Tc1;intact=TRUE
X	QG2082_V1	CDS	19675283	19675837	.	+	0	ID=CBEC_192682;Parent=CBEC_192680
X	QG2082_V1	exon	19675283	19675837	.	+	.	ID=CBEC_192681;Parent=CBEC_192680
X	QG2082_V1	gene	19675283	19675837	.	+	.	ID=CBEC_192679;Name=EVM prediction X.4188
X	QG2082_V1	mRNA	19675283	19675837	.	+	.	ID=CBEC_192680;Parent=CBEC_192679;Name=EVM prediction X.4188;InterPro=IPR036638;Gene_Ontology=GO:0046983
X	QG2082_V1	repeat_region	19676460	19676678	.	.	.	X=Cluster960_31XXXXLTR-Pao;ID=Cluster960_31XXXXLTR-Pao;intact=TRUE
X	QG2082_V1	repeat_region	19678242	19678344	.	.	.	X=Cluster954_176XXXXDNA-TcMar-Tc1;ID=Cluster954_176XXXXDNA-TcMar-Tc1;intact=TRUE
X	QG2082_V1	CDS	19678444	19678998	.	+	0	ID=CBEC_192696;Parent=CBEC_192694
X	QG2082_V1	exon	19678444	19678998	.	+	.	ID=CBEC_192695;Parent=CBEC_192694
X	QG2082_V1	gene	19678444	19678998	.	+	.	ID=CBEC_192693;Name=EVM prediction X.4189
X	QG2082_V1	mRNA	19678444	19678998	.	+	.	ID=CBEC_192694;Parent=CBEC_192693;Name=EVM prediction X.4189;InterPro=IPR036638,IPR011598;Gene_Ontology=GO:0046983
X	QG2082_V1	repeat_region	19679991	19680063	.	.	.	X=Cluster330_13XXXXRC-Helitron;ID=Cluster330_13XXXXRC-Helitron;intact=TRUE
X	QG2082_V1	repeat_region	19682418	19682441	.	.	.	X=CTn_215XXXXSimple_repeat;ID=CTn_215XXXXSimple_repeat;intact=TRUE
X	QG2082_V1	repeat_region	19683332	19683362	.	.	.	X=CTTCTn_21XXXXSimple_repeat;ID=CTTCTn_21XXXXSimple_repeat;intact=TRUE
X	QG2082_V1	CDS	19683398	19683468	.	+	0	ID=CBEC_192715;Parent=CBEC_192708
X	QG2082_V1	exon	19683398	19683468	.	+	.	ID=CBEC_192709;Parent=CBEC_192708
X	QG2082_V1	gene	19683398	19687374	.	+	.	ID=CBEC_192707;Name=EVM prediction X.4190
X	QG2082_V1	mRNA	19683398	19687374	.	+	.	ID=CBEC_192708;Parent=CBEC_192707;Name=EVM prediction X.4190;InterPro=IPR001214,IPR046341,IPR013083;Gene_Ontology=GO:0005515
X	QG2082_V1	intron	19683469	19684578	.	+	1	Parent=CBEC_192708;ID=CBEC_192708_intron
X	QG2082_V1	repeat_region	19683603	19683715	.	.	.	X=Cluster891_52XXXXDNA-TcMar-Tc1;ID=Cluster891_52XXXXDNA-TcMar-Tc1;intact=TRUE
X	QG2082_V1	repeat_region	19683762	19683982	.	.	.	X=Cluster1518_60XXXXDNA-hAT;ID=Cluster1518_60XXXXDNA-hAT;intact=TRUE
X	QG2082_V1	repeat_region	19684014	19684178	.	.	.	X=Cluster123_119XXXXDNA-TcMar-Tc1;ID=Cluster123_119XXXXDNA-TcMar-Tc1;intact=TRUE
X	QG2082_V1	CDS	19684579	19685296	.	+	1	ID=CBEC_192716;Parent=CBEC_192708
X	QG2082_V1	exon	19684579	19685296	.	+	.	ID=CBEC_192710;Parent=CBEC_192708
X	QG2082_V1	intron	19685297	19685339	.	+	0	Parent=CBEC_192708;ID=CBEC_192708_intron
X	QG2082_V1	CDS	19685340	19685724	.	+	0	ID=CBEC_192717;Parent=CBEC_192708
X	QG2082_V1	exon	19685340	19685724	.	+	.	ID=CBEC_192711;Parent=CBEC_192708
X	QG2082_V1	intron	19685725	19685771	.	+	2	Parent=CBEC_192708;ID=CBEC_192708_intron
X	QG2082_V1	CDS	19685772	19685956	.	+	2	ID=CBEC_192718;Parent=CBEC_192708
X	QG2082_V1	exon	19685772	19685956	.	+	.	ID=CBEC_192712;Parent=CBEC_192708
X	QG2082_V1	intron	19685957	19686004	.	+	0	Parent=CBEC_192708;ID=CBEC_192708_intron
X	QG2082_V1	CDS	19686005	19687119	.	+	0	ID=CBEC_192719;Parent=CBEC_192708
X	QG2082_V1	exon	19686005	19687119	.	+	.	ID=CBEC_192713;Parent=CBEC_192708
X	QG2082_V1	intron	19687120	19687166	.	+	1	Parent=CBEC_192708;ID=CBEC_192708_intron
X	QG2082_V1	CDS	19687167	19687374	.	+	1	ID=CBEC_192720;Parent=CBEC_192708
X	QG2082_V1	exon	19687167	19687374	.	+	.	ID=CBEC_192714;Parent=CBEC_192708
X	QG2082_V1	CDS	19692541	19694583	.	+	0	ID=CBEC_192739;Parent=CBEC_192732
X	QG2082_V1	exon	19692541	19694583	.	+	.	ID=CBEC_192733;Parent=CBEC_192732
X	QG2082_V1	gene	19692541	19696595	.	+	.	ID=CBEC_192731;Name=EVM prediction X.4191
X	QG2082_V1	mRNA	19692541	19696595	.	+	.	ID=CBEC_192732;Parent=CBEC_192731;Name=EVM prediction X.4191;InterPro=IPR046341,IPR003616,IPR001214;Gene_Ontology=GO:0005515
X	QG2082_V1	intron	19694584	19694632	.	+	0	Parent=CBEC_192732;ID=CBEC_192732_intron
X	QG2082_V1	CDS	19694633	19694755	.	+	0	ID=CBEC_192740;Parent=CBEC_192732
X	QG2082_V1	exon	19694633	19694755	.	+	.	ID=CBEC_192734;Parent=CBEC_192732
X	QG2082_V1	intron	19694756	19694796	.	+	0	Parent=CBEC_192732;ID=CBEC_192732_intron
X	QG2082_V1	CDS	19694797	19694956	.	+	0	ID=CBEC_192741;Parent=CBEC_192732
X	QG2082_V1	exon	19694797	19694956	.	+	.	ID=CBEC_192735;Parent=CBEC_192732
X	QG2082_V1	intron	19694957	19695002	.	+	2	Parent=CBEC_192732;ID=CBEC_192732_intron
X	QG2082_V1	CDS	19695003	19695187	.	+	2	ID=CBEC_192742;Parent=CBEC_192732
X	QG2082_V1	exon	19695003	19695187	.	+	.	ID=CBEC_192736;Parent=CBEC_192732
X	QG2082_V1	intron	19695188	19695232	.	+	0	Parent=CBEC_192732;ID=CBEC_192732_intron
X	QG2082_V1	CDS	19695233	19696335	.	+	0	ID=CBEC_192743;Parent=CBEC_192732
X	QG2082_V1	exon	19695233	19696335	.	+	.	ID=CBEC_192737;Parent=CBEC_192732
X	QG2082_V1	intron	19696336	19696381	.	+	1	Parent=CBEC_192732;ID=CBEC_192732_intron
X	QG2082_V1	CDS	19696382	19696595	.	+	1	ID=CBEC_192744;Parent=CBEC_192732
X	QG2082_V1	exon	19696382	19696595	.	+	.	ID=CBEC_192738;Parent=CBEC_192732
X	QG2082_V1	repeat_region	19696680	19696756	.	.	.	X=Cluster1477_280XXXXDNA-TcMar-Tc1;ID=Cluster1477_280XXXXDNA-TcMar-Tc1;intact=TRUE
X	QG2082_V1	repeat_region	19696837	19697016	.	.	.	X=Cluster394_134XXXXDNA-TcMar-Tc1;ID=Cluster394_134XXXXDNA-TcMar-Tc1;intact=TRUE
X	QG2082_V1	repeat_region	19697569	19697980	.	.	.	X=Cluster424_62XXXXDNA-TcMar-Tc1;ID=Cluster424_62XXXXDNA-TcMar-Tc1;intact=TRUE
X	QG2082_V1	repeat_region	19698134	19698299	.	.	.	X=Cluster394_135XXXXDNA-TcMar-Tc1;ID=Cluster394_135XXXXDNA-TcMar-Tc1;intact=TRUE
X	QG2082_V1	repeat_region	19698687	19698802	.	.	.	X=Cluster424_63XXXXDNA-TcMar-Tc1;ID=Cluster424_63XXXXDNA-TcMar-Tc1;intact=TRUE
X	QG2082_V1	repeat_region	19698881	19699161	.	.	.	X=Cluster55_576XXXXDNA-TcMar-Tc1;ID=Cluster55_576XXXXDNA-TcMar-Tc1;intact=TRUE
X	QG2082_V1	repeat_region	19699171	19699735	.	.	.	X=Cluster55_577XXXXDNA-TcMar-Tc1;ID=Cluster55_577XXXXDNA-TcMar-Tc1;intact=TRUE
X	QG2082_V1	repeat_region	19699736	19700136	.	.	.	X=Cluster424_64XXXXDNA-TcMar-Tc1;ID=Cluster424_64XXXXDNA-TcMar-Tc1;intact=TRUE
X	QG2082_V1	repeat_region	19702103	19702168	.	.	.	X=Cluster399_542XXXXDNA-CMC-Chapaev;ID=Cluster399_542XXXXDNA-CMC-Chapaev;intact=TRUE
X	QG2082_V1	repeat_region	19702828	19702945	.	.	.	X=Cluster851_846XXXXDNA-CMC-Chapaev;ID=Cluster851_846XXXXDNA-CMC-Chapaev;intact=TRUE
X	QG2082_V1	repeat_region	19704172	19704187	.	.	.	X=Cluster851_847XXXXDNA-CMC-Chapaev;ID=Cluster851_847XXXXDNA-CMC-Chapaev;intact=TRUE
X	QG2082_V1	repeat_region	19704188	19704305	.	.	.	X=Cluster402_1131XXXXDNA-TcMar-Tc1;ID=Cluster402_1131XXXXDNA-TcMar-Tc1;intact=TRUE
X	QG2082_V1	repeat_region	19704306	19704309	.	.	.	X=Cluster402_1131XXXXDNA-TcMar-Tc1;ID=Cluster402_1131XXXXDNA-TcMar-Tc1;intact=TRUE
X	QG2082_V1	repeat_region	19704737	19704945	.	.	.	X=Cluster851_848XXXXDNA-CMC-Chapaev;ID=Cluster851_848XXXXDNA-CMC-Chapaev;intact=TRUE
X	QG2082_V1	repeat_region	19704975	19705068	.	.	.	X=Cluster4_68XXXXLTR-Gypsy;ID=Cluster4_68XXXXLTR-Gypsy;intact=TRUE
X	QG2082_V1	CDS	19705879	19705983	.	+	0	ID=CBEC_192768;Parent=CBEC_192756
X	QG2082_V1	exon	19705879	19705983	.	+	.	ID=CBEC_192757;Parent=CBEC_192756
X	QG2082_V1	gene	19705879	19713904	.	+	.	ID=CBEC_192755;Name=EVM prediction X.4192
X	QG2082_V1	mRNA	19705879	19713904	.	+	.	ID=CBEC_192756;Parent=CBEC_192755;Name=EVM prediction X.4192;InterPro=IPR001214,IPR046341;Gene_Ontology=GO:0005515
X	QG2082_V1	intron	19705984	19707109	.	+	0	Parent=CBEC_192756;ID=CBEC_192756_intron
X	QG2082_V1	repeat_region	19706032	19706115	.	.	.	X=Cluster1370_212XXXXDNA-TcMar-Tc1;ID=Cluster1370_212XXXXDNA-TcMar-Tc1;intact=TRUE
X	QG2082_V1	repeat_region	19706127	19706469	.	.	.	X=Cluster434_2231XXXXDNA-TcMar-Tc1;ID=Cluster434_2231XXXXDNA-TcMar-Tc1;intact=TRUE
X	QG2082_V1	repeat_region	19706470	19706498	.	.	.	X=Cluster1323_633XXXXUnknown;ID=Cluster1323_633XXXXUnknown;intact=TRUE
X	QG2082_V1	repeat_region	19706499	19706512	.	.	.	X=Cluster1323_633XXXXUnknown;ID=Cluster1323_633XXXXUnknown;intact=TRUE
X	QG2082_V1	repeat_region	19706667	19706979	.	.	.	X=Cluster434_2232XXXXDNA-TcMar-Tc1;ID=Cluster434_2232XXXXDNA-TcMar-Tc1;intact=TRUE
X	QG2082_V1	repeat_region	19706980	19707008	.	.	.	X=Cluster1323_634XXXXUnknown;ID=Cluster1323_634XXXXUnknown;intact=TRUE
X	QG2082_V1	repeat_region	19707009	19707012	.	.	.	X=Cluster1323_634XXXXUnknown;ID=Cluster1323_634XXXXUnknown;intact=TRUE
X	QG2082_V1	CDS	19707110	19710799	.	+	0	ID=CBEC_192769;Parent=CBEC_192756
X	QG2082_V1	exon	19707110	19710799	.	+	.	ID=CBEC_192758;Parent=CBEC_192756
X	QG2082_V1	repeat_region	19710746	19710780	.	.	.	X=TCTCCTn_15XXXXSimple_repeat;ID=TCTCCTn_15XXXXSimple_repeat;intact=TRUE
X	QG2082_V1	intron	19710800	19710847	.	+	0	Parent=CBEC_192756;ID=CBEC_192756_intron
X	QG2082_V1	CDS	19710848	19710991	.	+	0	ID=CBEC_192770;Parent=CBEC_192756
X	QG2082_V1	exon	19710848	19710991	.	+	.	ID=CBEC_192759;Parent=CBEC_192756
X	QG2082_V1	intron	19710992	19711043	.	+	0	Parent=CBEC_192756;ID=CBEC_192756_intron
X	QG2082_V1	CDS	19711044	19711283	.	+	0	ID=CBEC_192771;Parent=CBEC_192756
X	QG2082_V1	exon	19711044	19711283	.	+	.	ID=CBEC_192760;Parent=CBEC_192756
X	QG2082_V1	intron	19711284	19711331	.	+	0	Parent=CBEC_192756;ID=CBEC_192756_intron
X	QG2082_V1	CDS	19711332	19711661	.	+	0	ID=CBEC_192772;Parent=CBEC_192756
X	QG2082_V1	exon	19711332	19711661	.	+	.	ID=CBEC_192761;Parent=CBEC_192756
X	QG2082_V1	repeat_region	19711348	19711396	.	.	.	X=ATGn_37XXXXSimple_repeat;ID=ATGn_37XXXXSimple_repeat;intact=TRUE
X	QG2082_V1	intron	19711662	19711711	.	+	0	Parent=CBEC_192756;ID=CBEC_192756_intron
X	QG2082_V1	CDS	19711712	19711924	.	+	0	ID=CBEC_192773;Parent=CBEC_192756
X	QG2082_V1	exon	19711712	19711924	.	+	.	ID=CBEC_192762;Parent=CBEC_192756
X	QG2082_V1	intron	19711925	19711973	.	+	0	Parent=CBEC_192756;ID=CBEC_192756_intron
X	QG2082_V1	CDS	19711974	19712060	.	+	0	ID=CBEC_192774;Parent=CBEC_192756
X	QG2082_V1	exon	19711974	19712060	.	+	.	ID=CBEC_192763;Parent=CBEC_192756
X	QG2082_V1	intron	19712061	19712111	.	+	0	Parent=CBEC_192756;ID=CBEC_192756_intron
X	QG2082_V1	CDS	19712112	19712256	.	+	0	ID=CBEC_192775;Parent=CBEC_192756
X	QG2082_V1	exon	19712112	19712256	.	+	.	ID=CBEC_192764;Parent=CBEC_192756
X	QG2082_V1	intron	19712257	19712300	.	+	2	Parent=CBEC_192756;ID=CBEC_192756_intron
X	QG2082_V1	CDS	19712301	19712488	.	+	2	ID=CBEC_192776;Parent=CBEC_192756
X	QG2082_V1	exon	19712301	19712488	.	+	.	ID=CBEC_192765;Parent=CBEC_192756
X	QG2082_V1	intron	19712489	19712533	.	+	0	Parent=CBEC_192756;ID=CBEC_192756_intron
X	QG2082_V1	CDS	19712534	19713645	.	+	0	ID=CBEC_192777;Parent=CBEC_192756
X	QG2082_V1	exon	19712534	19713645	.	+	.	ID=CBEC_192766;Parent=CBEC_192756
X	QG2082_V1	intron	19713646	19713690	.	+	1	Parent=CBEC_192756;ID=CBEC_192756_intron
X	QG2082_V1	CDS	19713691	19713904	.	+	1	ID=CBEC_192778;Parent=CBEC_192756
X	QG2082_V1	exon	19713691	19713904	.	+	.	ID=CBEC_192767;Parent=CBEC_192756
X	QG2082_V1	CDS	19715577	19715909	.	+	0	ID=CBEC_192792;Parent=CBEC_192790
X	QG2082_V1	exon	19715577	19715909	.	+	.	ID=CBEC_192791;Parent=CBEC_192790
X	QG2082_V1	gene	19715577	19715909	.	+	.	ID=CBEC_192789;Name=EVM prediction X.4193
X	QG2082_V1	mRNA	19715577	19715909	.	+	.	ID=CBEC_192790;Parent=CBEC_192789;Name=EVM prediction X.4193
X	QG2082_V1	CDS	19716891	19717033	.	+	0	ID=CBEC_192814;Parent=CBEC_192804
X	QG2082_V1	exon	19716891	19717033	.	+	.	ID=CBEC_192805;Parent=CBEC_192804
X	QG2082_V1	gene	19716891	19723099	.	+	.	ID=CBEC_192803;Name=EVM prediction X.4194
X	QG2082_V1	mRNA	19716891	19723099	.	+	.	ID=CBEC_192804;Parent=CBEC_192803;Name=EVM prediction X.4194;InterPro=IPR013150,IPR036915,IPR000812;Gene_Ontology=GO:0017025,GO:0006352,GO:0070897
X	QG2082_V1	intron	19717034	19717075	.	+	1	Parent=CBEC_192804;ID=CBEC_192804_intron
X	QG2082_V1	CDS	19717076	19717316	.	+	1	ID=CBEC_192815;Parent=CBEC_192804
X	QG2082_V1	exon	19717076	19717316	.	+	.	ID=CBEC_192806;Parent=CBEC_192804
X	QG2082_V1	intron	19717317	19717917	.	+	0	Parent=CBEC_192804;ID=CBEC_192804_intron
X	QG2082_V1	repeat_region	19717442	19717562	.	.	.	X=Cluster1376_943XXXXUnknown;ID=Cluster1376_943XXXXUnknown;intact=TRUE
X	QG2082_V1	repeat_region	19717570	19717824	.	.	.	X=Cluster873_52XXXXUnknown;ID=Cluster873_52XXXXUnknown;intact=TRUE
X	QG2082_V1	CDS	19717918	19718252	.	+	0	ID=CBEC_192816;Parent=CBEC_192804
X	QG2082_V1	exon	19717918	19718252	.	+	.	ID=CBEC_192807;Parent=CBEC_192804
X	QG2082_V1	intron	19718253	19718300	.	+	1	Parent=CBEC_192804;ID=CBEC_192804_intron
X	QG2082_V1	CDS	19718301	19718481	.	+	1	ID=CBEC_192817;Parent=CBEC_192804
X	QG2082_V1	exon	19718301	19718481	.	+	.	ID=CBEC_192808;Parent=CBEC_192804
X	QG2082_V1	intron	19718482	19719016	.	+	0	Parent=CBEC_192804;ID=CBEC_192804_intron
X	QG2082_V1	repeat_region	19718613	19718630	.	.	.	X=CAn_110XXXXSimple_repeat;ID=CAn_110XXXXSimple_repeat;intact=TRUE
X	QG2082_V1	CDS	19719017	19720598	.	+	0	ID=CBEC_192818;Parent=CBEC_192804
X	QG2082_V1	exon	19719017	19720598	.	+	.	ID=CBEC_192809;Parent=CBEC_192804
X	QG2082_V1	intron	19720599	19721268	.	+	2	Parent=CBEC_192804;ID=CBEC_192804_intron
X	QG2082_V1	repeat_region	19720650	19720768	.	.	.	X=Cluster1474_34XXXXDNA-TcMar-Tc1;ID=Cluster1474_34XXXXDNA-TcMar-Tc1;intact=TRUE
X	QG2082_V1	repeat_region	19720792	19720948	.	.	.	X=Cluster1474_35XXXXDNA-TcMar-Tc1;ID=Cluster1474_35XXXXDNA-TcMar-Tc1;intact=TRUE
X	QG2082_V1	CDS	19721269	19721977	.	+	2	ID=CBEC_192819;Parent=CBEC_192804
X	QG2082_V1	exon	19721269	19721977	.	+	.	ID=CBEC_192810;Parent=CBEC_192804
X	QG2082_V1	intron	19721978	19722033	.	+	1	Parent=CBEC_192804;ID=CBEC_192804_intron
X	QG2082_V1	CDS	19722034	19722200	.	+	1	ID=CBEC_192820;Parent=CBEC_192804
X	QG2082_V1	exon	19722034	19722200	.	+	.	ID=CBEC_192811;Parent=CBEC_192804
X	QG2082_V1	intron	19722201	19722249	.	+	2	Parent=CBEC_192804;ID=CBEC_192804_intron
X	QG2082_V1	CDS	19722250	19722735	.	+	2	ID=CBEC_192821;Parent=CBEC_192804
X	QG2082_V1	exon	19722250	19722735	.	+	.	ID=CBEC_192812;Parent=CBEC_192804
X	QG2082_V1	intron	19722736	19722782	.	+	2	Parent=CBEC_192804;ID=CBEC_192804_intron
X	QG2082_V1	CDS	19722783	19723099	.	+	2	ID=CBEC_192822;Parent=CBEC_192804
X	QG2082_V1	exon	19722783	19723099	.	+	.	ID=CBEC_192813;Parent=CBEC_192804
X	QG2082_V1	CDS	19723255	19723343	.	-	2	ID=CBEC_192838;Parent=CBEC_192834
X	QG2082_V1	exon	19723255	19723343	.	-	.	ID=CBEC_192835;Parent=CBEC_192834
X	QG2082_V1	gene	19723255	19724176	.	-	.	ID=CBEC_192833;Name=EVM prediction X.4195
X	QG2082_V1	mRNA	19723255	19724176	.	-	.	ID=CBEC_192834;Parent=CBEC_192833;Name=EVM prediction X.4195
X	QG2082_V1	intron	19723344	19723741	.	-	0	Parent=CBEC_192834;ID=CBEC_192834_intron
X	QG2082_V1	repeat_region	19723358	19723538	.	.	.	X=Cluster394_136XXXXDNA-TcMar-Tc1;ID=Cluster394_136XXXXDNA-TcMar-Tc1;intact=TRUE
X	QG2082_V1	repeat_region	19723563	19723711	.	.	.	X=Cluster394_137XXXXDNA-TcMar-Tc1;ID=Cluster394_137XXXXDNA-TcMar-Tc1;intact=TRUE
X	QG2082_V1	CDS	19723742	19724063	.	-	0	ID=CBEC_192839;Parent=CBEC_192834
X	QG2082_V1	exon	19723742	19724063	.	-	.	ID=CBEC_192836;Parent=CBEC_192834
X	QG2082_V1	intron	19724064	19724113	.	-	0	Parent=CBEC_192834;ID=CBEC_192834_intron
X	QG2082_V1	CDS	19724114	19724176	.	-	0	ID=CBEC_192840;Parent=CBEC_192834
X	QG2082_V1	exon	19724114	19724176	.	-	.	ID=CBEC_192837;Parent=CBEC_192834
X	QG2082_V1	repeat_region	19724705	19724974	.	.	.	X=Cluster402_1132XXXXDNA-TcMar-Tc1;ID=Cluster402_1132XXXXDNA-TcMar-Tc1;intact=TRUE
X	QG2082_V1	repeat_region	19725314	19725599	.	.	.	X=Cluster434_2233XXXXDNA-TcMar-Tc1;ID=Cluster434_2233XXXXDNA-TcMar-Tc1;intact=TRUE
X	QG2082_V1	repeat_region	19725600	19725626	.	.	.	X=Cluster1323_635XXXXUnknown;ID=Cluster1323_635XXXXUnknown;intact=TRUE
X	QG2082_V1	repeat_region	19725627	19725635	.	.	.	X=Cluster1323_635XXXXUnknown;ID=Cluster1323_635XXXXUnknown;intact=TRUE
X	QG2082_V1	CDS	19725939	19726195	.	+	0	ID=CBEC_192862;Parent=CBEC_192852
X	QG2082_V1	exon	19725939	19726195	.	+	.	ID=CBEC_192853;Parent=CBEC_192852
X	QG2082_V1	gene	19725939	19728268	.	+	.	ID=CBEC_192851;Name=EVM prediction X.4196
X	QG2082_V1	mRNA	19725939	19728268	.	+	.	ID=CBEC_192852;Parent=CBEC_192851;Name=EVM prediction X.4196
X	QG2082_V1	intron	19726196	19726490	.	+	1	Parent=CBEC_192852;ID=CBEC_192852_intron
X	QG2082_V1	repeat_region	19726215	19726464	.	.	.	X=Cluster1237_45XXXXDNA-TcMar-Tc1;ID=Cluster1237_45XXXXDNA-TcMar-Tc1;intact=TRUE
X	QG2082_V1	CDS	19726491	19726595	.	+	1	ID=CBEC_192863;Parent=CBEC_192852
X	QG2082_V1	exon	19726491	19726595	.	+	.	ID=CBEC_192854;Parent=CBEC_192852
X	QG2082_V1	intron	19726596	19726642	.	+	1	Parent=CBEC_192852;ID=CBEC_192852_intron
X	QG2082_V1	CDS	19726643	19726747	.	+	1	ID=CBEC_192864;Parent=CBEC_192852
X	QG2082_V1	exon	19726643	19726747	.	+	.	ID=CBEC_192855;Parent=CBEC_192852
X	QG2082_V1	intron	19726748	19726944	.	+	1	Parent=CBEC_192852;ID=CBEC_192852_intron
X	QG2082_V1	CDS	19726945	19727055	.	+	1	ID=CBEC_192865;Parent=CBEC_192852
X	QG2082_V1	exon	19726945	19727055	.	+	.	ID=CBEC_192856;Parent=CBEC_192852
X	QG2082_V1	intron	19727056	19727542	.	+	1	Parent=CBEC_192852;ID=CBEC_192852_intron
X	QG2082_V1	CDS	19727543	19727668	.	+	1	ID=CBEC_192866;Parent=CBEC_192852
X	QG2082_V1	exon	19727543	19727668	.	+	.	ID=CBEC_192857;Parent=CBEC_192852
X	QG2082_V1	intron	19727669	19727716	.	+	1	Parent=CBEC_192852;ID=CBEC_192852_intron
X	QG2082_V1	CDS	19727717	19727794	.	+	1	ID=CBEC_192867;Parent=CBEC_192852
X	QG2082_V1	exon	19727717	19727794	.	+	.	ID=CBEC_192858;Parent=CBEC_192852
X	QG2082_V1	intron	19727795	19727847	.	+	1	Parent=CBEC_192852;ID=CBEC_192852_intron
X	QG2082_V1	CDS	19727848	19727991	.	+	1	ID=CBEC_192868;Parent=CBEC_192852
X	QG2082_V1	exon	19727848	19727991	.	+	.	ID=CBEC_192859;Parent=CBEC_192852
X	QG2082_V1	intron	19727992	19728043	.	+	1	Parent=CBEC_192852;ID=CBEC_192852_intron
X	QG2082_V1	CDS	19728044	19728154	.	+	1	ID=CBEC_192869;Parent=CBEC_192852
X	QG2082_V1	exon	19728044	19728154	.	+	.	ID=CBEC_192860;Parent=CBEC_192852
X	QG2082_V1	intron	19728155	19728198	.	+	1	Parent=CBEC_192852;ID=CBEC_192852_intron
X	QG2082_V1	CDS	19728199	19728268	.	+	1	ID=CBEC_192870;Parent=CBEC_192852
X	QG2082_V1	exon	19728199	19728268	.	+	.	ID=CBEC_192861;Parent=CBEC_192852
X	QG2082_V1	CDS	19728811	19728997	.	+	0	ID=CBEC_192886;Parent=CBEC_192882
X	QG2082_V1	exon	19728811	19728997	.	+	.	ID=CBEC_192883;Parent=CBEC_192882
X	QG2082_V1	gene	19728811	19729359	.	+	.	ID=CBEC_192881;Name=EVM prediction X.4197;celegans_gene_ids=WBGene00015854,WBGene00194985,WBGene00195072;celegans_gene_names=C16C8.17,C16C8.22,Y25C1A.14
X	QG2082_V1	mRNA	19728811	19729359	.	+	.	ID=CBEC_192882;Parent=CBEC_192881;Name=EVM prediction X.4197
X	QG2082_V1	intron	19728998	19729044	.	+	2	Parent=CBEC_192882;ID=CBEC_192882_intron
X	QG2082_V1	CDS	19729045	19729232	.	+	2	ID=CBEC_192887;Parent=CBEC_192882
X	QG2082_V1	exon	19729045	19729232	.	+	.	ID=CBEC_192884;Parent=CBEC_192882
X	QG2082_V1	intron	19729233	19729278	.	+	0	Parent=CBEC_192882;ID=CBEC_192882_intron
X	QG2082_V1	CDS	19729279	19729359	.	+	0	ID=CBEC_192888;Parent=CBEC_192882
X	QG2082_V1	exon	19729279	19729359	.	+	.	ID=CBEC_192885;Parent=CBEC_192882
X	QG2082_V1	CDS	19730996	19731058	.	+	0	ID=CBEC_192905;Parent=CBEC_192900
X	QG2082_V1	exon	19730996	19731058	.	+	.	ID=CBEC_192901;Parent=CBEC_192900
X	QG2082_V1	gene	19730996	19734321	.	+	.	ID=CBEC_192899;Name=EVM prediction X.4198
X	QG2082_V1	mRNA	19730996	19734321	.	+	.	ID=CBEC_192900;Parent=CBEC_192899;Name=EVM prediction X.4198;InterPro=IPR013083,IPR028651,IPR001965,IPR011011
X	QG2082_V1	intron	19731059	19731183	.	+	0	Parent=CBEC_192900;ID=CBEC_192900_intron
X	QG2082_V1	CDS	19731184	19731655	.	+	0	ID=CBEC_192906;Parent=CBEC_192900
X	QG2082_V1	exon	19731184	19731655	.	+	.	ID=CBEC_192902;Parent=CBEC_192900
X	QG2082_V1	intron	19731656	19733082	.	+	2	Parent=CBEC_192900;ID=CBEC_192900_intron
X	QG2082_V1	repeat_region	19732007	19732024	.	.	.	X=CAAn_43XXXXSimple_repeat;ID=CAAn_43XXXXSimple_repeat;intact=TRUE
X	QG2082_V1	CDS	19733083	19733246	.	+	2	ID=CBEC_192907;Parent=CBEC_192900
X	QG2082_V1	exon	19733083	19733246	.	+	.	ID=CBEC_192903;Parent=CBEC_192900
X	QG2082_V1	intron	19733247	19733604	.	+	0	Parent=CBEC_192900;ID=CBEC_192900_intron
X	QG2082_V1	repeat_region	19733553	19733572	.	.	.	X=ACn_62XXXXSimple_repeat;ID=ACn_62XXXXSimple_repeat;intact=TRUE
X	QG2082_V1	CDS	19733605	19734321	.	+	0	ID=CBEC_192908;Parent=CBEC_192900
X	QG2082_V1	exon	19733605	19734321	.	+	.	ID=CBEC_192904;Parent=CBEC_192900
X	QG2082_V1	repeat_region	19734543	19736143	.	.	.	X=Cluster537_163XXXXDNA-TcMar-Tc1;ID=Cluster537_163XXXXDNA-TcMar-Tc1;intact=TRUE
X	QG2082_V1	CDS	19737581	19737596	.	+	0	ID=CBEC_192928;Parent=CBEC_192920
X	QG2082_V1	exon	19737581	19737596	.	+	.	ID=CBEC_192921;Parent=CBEC_192920
X	QG2082_V1	gene	19737581	19740154	.	+	.	ID=CBEC_192919;Name=EVM prediction X.4199;celegans_gene_ids=WBGene00000508;celegans_gene_names=cit-1.2
X	QG2082_V1	mRNA	19737581	19740154	.	+	.	ID=CBEC_192920;Parent=CBEC_192919;Name=EVM prediction X.4199;InterPro=IPR036915,IPR043198;Gene_Ontology=GO:0016538,GO:0006357
X	QG2082_V1	intron	19737597	19737797	.	+	2	Parent=CBEC_192920;ID=CBEC_192920_intron
X	QG2082_V1	CDS	19737798	19737895	.	+	2	ID=CBEC_192929;Parent=CBEC_192920
X	QG2082_V1	exon	19737798	19737895	.	+	.	ID=CBEC_192922;Parent=CBEC_192920
X	QG2082_V1	intron	19737896	19737942	.	+	0	Parent=CBEC_192920;ID=CBEC_192920_intron
X	QG2082_V1	CDS	19737943	19738067	.	+	0	ID=CBEC_192930;Parent=CBEC_192920
X	QG2082_V1	exon	19737943	19738067	.	+	.	ID=CBEC_192923;Parent=CBEC_192920
X	QG2082_V1	intron	19738068	19738247	.	+	1	Parent=CBEC_192920;ID=CBEC_192920_intron
X	QG2082_V1	CDS	19738248	19738510	.	+	1	ID=CBEC_192931;Parent=CBEC_192920
X	QG2082_V1	exon	19738248	19738510	.	+	.	ID=CBEC_192924;Parent=CBEC_192920
X	QG2082_V1	intron	19738511	19738578	.	+	2	Parent=CBEC_192920;ID=CBEC_192920_intron
X	QG2082_V1	CDS	19738579	19739605	.	+	2	ID=CBEC_192932;Parent=CBEC_192920
X	QG2082_V1	exon	19738579	19739605	.	+	.	ID=CBEC_192925;Parent=CBEC_192920
X	QG2082_V1	intron	19739606	19739656	.	+	1	Parent=CBEC_192920;ID=CBEC_192920_intron
X	QG2082_V1	CDS	19739657	19739899	.	+	1	ID=CBEC_192933;Parent=CBEC_192920
X	QG2082_V1	exon	19739657	19739899	.	+	.	ID=CBEC_192926;Parent=CBEC_192920
X	QG2082_V1	intron	19739900	19739997	.	+	1	Parent=CBEC_192920;ID=CBEC_192920_intron
X	QG2082_V1	CDS	19739998	19740154	.	+	1	ID=CBEC_192934;Parent=CBEC_192920
X	QG2082_V1	exon	19739998	19740154	.	+	.	ID=CBEC_192927;Parent=CBEC_192920
X	QG2082_V1	repeat_region	19740345	19740374	.	.	.	X=GTTTCn_6XXXXSimple_repeat;ID=GTTTCn_6XXXXSimple_repeat;intact=TRUE
X	QG2082_V1	CDS	19741477	19741609	.	-	1	ID=CBEC_192953;Parent=CBEC_192946
X	QG2082_V1	exon	19741477	19741609	.	-	.	ID=CBEC_192947;Parent=CBEC_192946
X	QG2082_V1	gene	19741477	19743429	.	-	.	ID=CBEC_192945;Name=EVM prediction X.4200
X	QG2082_V1	mRNA	19741477	19743429	.	-	.	ID=CBEC_192946;Parent=CBEC_192945;Name=EVM prediction X.4200;InterPro=IPR009057,IPR001356;Gene_Ontology=GO:0003677
X	QG2082_V1	intron	19741610	19741655	.	-	1	Parent=CBEC_192946;ID=CBEC_192946_intron
X	QG2082_V1	CDS	19741656	19742255	.	-	1	ID=CBEC_192954;Parent=CBEC_192946
X	QG2082_V1	exon	19741656	19742255	.	-	.	ID=CBEC_192948;Parent=CBEC_192946
X	QG2082_V1	intron	19742256	19742305	.	-	1	Parent=CBEC_192946;ID=CBEC_192946_intron
X	QG2082_V1	CDS	19742306	19742530	.	-	1	ID=CBEC_192955;Parent=CBEC_192946
X	QG2082_V1	exon	19742306	19742530	.	-	.	ID=CBEC_192949;Parent=CBEC_192946
X	QG2082_V1	intron	19742531	19742575	.	-	0	Parent=CBEC_192946;ID=CBEC_192946_intron
X	QG2082_V1	CDS	19742576	19743006	.	-	0	ID=CBEC_192956;Parent=CBEC_192946
X	QG2082_V1	exon	19742576	19743006	.	-	.	ID=CBEC_192950;Parent=CBEC_192946
X	QG2082_V1	intron	19743007	19743051	.	-	0	Parent=CBEC_192946;ID=CBEC_192946_intron
X	QG2082_V1	CDS	19743052	19743240	.	-	0	ID=CBEC_192957;Parent=CBEC_192946
X	QG2082_V1	exon	19743052	19743240	.	-	.	ID=CBEC_192951;Parent=CBEC_192946
X	QG2082_V1	intron	19743241	19743282	.	-	0	Parent=CBEC_192946;ID=CBEC_192946_intron
X	QG2082_V1	CDS	19743283	19743429	.	-	0	ID=CBEC_192958;Parent=CBEC_192946
X	QG2082_V1	exon	19743283	19743429	.	-	.	ID=CBEC_192952;Parent=CBEC_192946
X	QG2082_V1	repeat_region	19743789	19743827	.	.	.	X=A-rich_2731XXXXA-rich;ID=A-rich_2731XXXXA-rich;intact=TRUE
X	QG2082_V1	repeat_region	19744375	19744712	.	.	.	X=Cluster699_25XXXXDNA-TcMar-Tc1;ID=Cluster699_25XXXXDNA-TcMar-Tc1;intact=TRUE
X	QG2082_V1	CDS	19745199	19745327	.	+	0	ID=CBEC_192993;Parent=CBEC_192970
X	QG2082_V1	exon	19745199	19745327	.	+	.	ID=CBEC_192971;Parent=CBEC_192970
X	QG2082_V1	gene	19745199	19753643	.	+	.	ID=CBEC_192969;Name=EVM prediction X.4201
X	QG2082_V1	mRNA	19745199	19753643	.	+	.	ID=CBEC_192970;Parent=CBEC_192969;Name=EVM prediction X.4201
X	QG2082_V1	intron	19745328	19745382	.	+	0	Parent=CBEC_192970;ID=CBEC_192970_intron
X	QG2082_V1	CDS	19745383	19745636	.	+	0	ID=CBEC_192994;Parent=CBEC_192970
X	QG2082_V1	exon	19745383	19745636	.	+	.	ID=CBEC_192972;Parent=CBEC_192970
X	QG2082_V1	intron	19745637	19745681	.	+	1	Parent=CBEC_192970;ID=CBEC_192970_intron
X	QG2082_V1	CDS	19745682	19745732	.	+	1	ID=CBEC_192995;Parent=CBEC_192970
X	QG2082_V1	exon	19745682	19745732	.	+	.	ID=CBEC_192973;Parent=CBEC_192970
X	QG2082_V1	intron	19745733	19745778	.	+	1	Parent=CBEC_192970;ID=CBEC_192970_intron
X	QG2082_V1	CDS	19745779	19745916	.	+	1	ID=CBEC_192996;Parent=CBEC_192970
X	QG2082_V1	exon	19745779	19745916	.	+	.	ID=CBEC_192974;Parent=CBEC_192970
X	QG2082_V1	intron	19745917	19745961	.	+	1	Parent=CBEC_192970;ID=CBEC_192970_intron
X	QG2082_V1	CDS	19745962	19746033	.	+	1	ID=CBEC_192997;Parent=CBEC_192970
X	QG2082_V1	exon	19745962	19746033	.	+	.	ID=CBEC_192975;Parent=CBEC_192970
X	QG2082_V1	intron	19746034	19746077	.	+	1	Parent=CBEC_192970;ID=CBEC_192970_intron
X	QG2082_V1	CDS	19746078	19746158	.	+	1	ID=CBEC_192998;Parent=CBEC_192970
X	QG2082_V1	exon	19746078	19746158	.	+	.	ID=CBEC_192976;Parent=CBEC_192970
X	QG2082_V1	intron	19746159	19746203	.	+	1	Parent=CBEC_192970;ID=CBEC_192970_intron
X	QG2082_V1	CDS	19746204	19746275	.	+	1	ID=CBEC_192999;Parent=CBEC_192970
X	QG2082_V1	exon	19746204	19746275	.	+	.	ID=CBEC_192977;Parent=CBEC_192970
X	QG2082_V1	intron	19746276	19746320	.	+	1	Parent=CBEC_192970;ID=CBEC_192970_intron
X	QG2082_V1	CDS	19746321	19746401	.	+	1	ID=CBEC_193000;Parent=CBEC_192970
X	QG2082_V1	exon	19746321	19746401	.	+	.	ID=CBEC_192978;Parent=CBEC_192970
X	QG2082_V1	intron	19746402	19746446	.	+	1	Parent=CBEC_192970;ID=CBEC_192970_intron
X	QG2082_V1	CDS	19746447	19746527	.	+	1	ID=CBEC_193001;Parent=CBEC_192970
X	QG2082_V1	exon	19746447	19746527	.	+	.	ID=CBEC_192979;Parent=CBEC_192970
X	QG2082_V1	intron	19746528	19746572	.	+	1	Parent=CBEC_192970;ID=CBEC_192970_intron
X	QG2082_V1	CDS	19746573	19746716	.	+	1	ID=CBEC_193002;Parent=CBEC_192970
X	QG2082_V1	exon	19746573	19746716	.	+	.	ID=CBEC_192980;Parent=CBEC_192970
X	QG2082_V1	intron	19746717	19746764	.	+	1	Parent=CBEC_192970;ID=CBEC_192970_intron
X	QG2082_V1	CDS	19746765	19746964	.	+	1	ID=CBEC_193003;Parent=CBEC_192970
X	QG2082_V1	exon	19746765	19746964	.	+	.	ID=CBEC_192981;Parent=CBEC_192970
X	QG2082_V1	intron	19746965	19747012	.	+	2	Parent=CBEC_192970;ID=CBEC_192970_intron
X	QG2082_V1	CDS	19747013	19747588	.	+	2	ID=CBEC_193004;Parent=CBEC_192970
X	QG2082_V1	exon	19747013	19747588	.	+	.	ID=CBEC_192982;Parent=CBEC_192970
X	QG2082_V1	intron	19747589	19748611	.	+	2	Parent=CBEC_192970;ID=CBEC_192970_intron
X	QG2082_V1	repeat_region	19747618	19747926	.	.	.	X=Cluster247_57XXXXUnknown;ID=Cluster247_57XXXXUnknown;intact=TRUE
X	QG2082_V1	repeat_region	19748282	19748592	.	.	.	X=Cluster247_58XXXXUnknown;ID=Cluster247_58XXXXUnknown;intact=TRUE
X	QG2082_V1	CDS	19748612	19749010	.	+	2	ID=CBEC_193005;Parent=CBEC_192970
X	QG2082_V1	exon	19748612	19749010	.	+	.	ID=CBEC_192983;Parent=CBEC_192970
X	QG2082_V1	intron	19749011	19749058	.	+	2	Parent=CBEC_192970;ID=CBEC_192970_intron
X	QG2082_V1	CDS	19749059	19749232	.	+	2	ID=CBEC_193006;Parent=CBEC_192970
X	QG2082_V1	exon	19749059	19749232	.	+	.	ID=CBEC_192984;Parent=CBEC_192970
X	QG2082_V1	intron	19749233	19750874	.	+	2	Parent=CBEC_192970;ID=CBEC_192970_intron
X	QG2082_V1	repeat_region	19750199	19750231	.	.	.	X=TCATTTn_9XXXXSimple_repeat;ID=TCATTTn_9XXXXSimple_repeat;intact=TRUE
X	QG2082_V1	CDS	19750875	19751067	.	+	2	ID=CBEC_193007;Parent=CBEC_192970
X	QG2082_V1	exon	19750875	19751067	.	+	.	ID=CBEC_192985;Parent=CBEC_192970
X	QG2082_V1	intron	19751068	19751114	.	+	1	Parent=CBEC_192970;ID=CBEC_192970_intron
X	QG2082_V1	CDS	19751115	19751240	.	+	1	ID=CBEC_193008;Parent=CBEC_192970
X	QG2082_V1	exon	19751115	19751240	.	+	.	ID=CBEC_192986;Parent=CBEC_192970
X	QG2082_V1	intron	19751241	19751286	.	+	1	Parent=CBEC_192970;ID=CBEC_192970_intron
X	QG2082_V1	CDS	19751287	19751436	.	+	1	ID=CBEC_193009;Parent=CBEC_192970
X	QG2082_V1	exon	19751287	19751436	.	+	.	ID=CBEC_192987;Parent=CBEC_192970
X	QG2082_V1	intron	19751437	19751481	.	+	1	Parent=CBEC_192970;ID=CBEC_192970_intron
X	QG2082_V1	CDS	19751482	19751676	.	+	1	ID=CBEC_193010;Parent=CBEC_192970
X	QG2082_V1	exon	19751482	19751676	.	+	.	ID=CBEC_192988;Parent=CBEC_192970
X	QG2082_V1	intron	19751677	19751718	.	+	1	Parent=CBEC_192970;ID=CBEC_192970_intron
X	QG2082_V1	CDS	19751719	19751895	.	+	1	ID=CBEC_193011;Parent=CBEC_192970
X	QG2082_V1	exon	19751719	19751895	.	+	.	ID=CBEC_192989;Parent=CBEC_192970
X	QG2082_V1	intron	19751896	19751942	.	+	1	Parent=CBEC_192970;ID=CBEC_192970_intron
X	QG2082_V1	CDS	19751943	19752883	.	+	1	ID=CBEC_193012;Parent=CBEC_192970
X	QG2082_V1	exon	19751943	19752883	.	+	.	ID=CBEC_192990;Parent=CBEC_192970
X	QG2082_V1	intron	19752884	19752928	.	+	2	Parent=CBEC_192970;ID=CBEC_192970_intron
X	QG2082_V1	CDS	19752929	19753282	.	+	2	ID=CBEC_193013;Parent=CBEC_192970
X	QG2082_V1	exon	19752929	19753282	.	+	.	ID=CBEC_192991;Parent=CBEC_192970
X	QG2082_V1	intron	19753283	19753323	.	+	2	Parent=CBEC_192970;ID=CBEC_192970_intron
X	QG2082_V1	CDS	19753324	19753643	.	+	2	ID=CBEC_193014;Parent=CBEC_192970
X	QG2082_V1	exon	19753324	19753643	.	+	.	ID=CBEC_192992;Parent=CBEC_192970
X	QG2082_V1	CDS	19754118	19754170	.	+	0	ID=CBEC_193031;Parent=CBEC_193026
X	QG2082_V1	exon	19754118	19754170	.	+	.	ID=CBEC_193027;Parent=CBEC_193026
X	QG2082_V1	gene	19754118	19756085	.	+	.	ID=CBEC_193025;Name=EVM prediction X.4202
X	QG2082_V1	mRNA	19754118	19756085	.	+	.	ID=CBEC_193026;Parent=CBEC_193025;Name=EVM prediction X.4202;InterPro=IPR001214,IPR046341;Gene_Ontology=GO:0005515
X	QG2082_V1	intron	19754171	19754215	.	+	1	Parent=CBEC_193026;ID=CBEC_193026_intron
X	QG2082_V1	repeat_region	19754176	19754213	.	.	.	X=TTTCTCn_14XXXXSimple_repeat;ID=TTTCTCn_14XXXXSimple_repeat;intact=TRUE
X	QG2082_V1	CDS	19754216	19754457	.	+	1	ID=CBEC_193032;Parent=CBEC_193026
X	QG2082_V1	exon	19754216	19754457	.	+	.	ID=CBEC_193028;Parent=CBEC_193026
X	QG2082_V1	intron	19754458	19754506	.	+	2	Parent=CBEC_193026;ID=CBEC_193026_intron
X	QG2082_V1	CDS	19754507	19755185	.	+	2	ID=CBEC_193033;Parent=CBEC_193026
X	QG2082_V1	exon	19754507	19755185	.	+	.	ID=CBEC_193029;Parent=CBEC_193026
X	QG2082_V1	intron	19755186	19755238	.	+	1	Parent=CBEC_193026;ID=CBEC_193026_intron
X	QG2082_V1	CDS	19755239	19756085	.	+	1	ID=CBEC_193034;Parent=CBEC_193026
X	QG2082_V1	exon	19755239	19756085	.	+	.	ID=CBEC_193030;Parent=CBEC_193026
X	QG2082_V1	CDS	19758277	19759123	.	-	1	ID=CBEC_193051;Parent=CBEC_193046
X	QG2082_V1	exon	19758277	19759123	.	-	.	ID=CBEC_193047;Parent=CBEC_193046
X	QG2082_V1	gene	19758277	19760250	.	-	.	ID=CBEC_193045;Name=EVM prediction X.4203
X	QG2082_V1	mRNA	19758277	19760250	.	-	.	ID=CBEC_193046;Parent=CBEC_193045;Name=EVM prediction X.4203;InterPro=IPR001214,IPR046341;Gene_Ontology=GO:0005515
X	QG2082_V1	intron	19759124	19759175	.	-	2	Parent=CBEC_193046;ID=CBEC_193046_intron
X	QG2082_V1	CDS	19759176	19759854	.	-	2	ID=CBEC_193052;Parent=CBEC_193046
X	QG2082_V1	exon	19759176	19759854	.	-	.	ID=CBEC_193048;Parent=CBEC_193046
X	QG2082_V1	intron	19759855	19759903	.	-	1	Parent=CBEC_193046;ID=CBEC_193046_intron
X	QG2082_V1	CDS	19759904	19760145	.	-	1	ID=CBEC_193053;Parent=CBEC_193046
X	QG2082_V1	exon	19759904	19760145	.	-	.	ID=CBEC_193049;Parent=CBEC_193046
X	QG2082_V1	intron	19760146	19760197	.	-	0	Parent=CBEC_193046;ID=CBEC_193046_intron
X	QG2082_V1	CDS	19760198	19760250	.	-	0	ID=CBEC_193054;Parent=CBEC_193046
X	QG2082_V1	exon	19760198	19760250	.	-	.	ID=CBEC_193050;Parent=CBEC_193046
X	QG2082_V1	repeat_region	19760861	19760920	.	.	.	X=Cluster863_80XXXXDNA-TcMar-Tc1;ID=Cluster863_80XXXXDNA-TcMar-Tc1;intact=TRUE
X	QG2082_V1	CDS	19761074	19761184	.	-	0	ID=CBEC_193071;Parent=CBEC_193066
X	QG2082_V1	exon	19761074	19761184	.	-	.	ID=CBEC_193067;Parent=CBEC_193066
X	QG2082_V1	gene	19761074	19761767	.	-	.	ID=CBEC_193065;Name=EVM prediction X.4204
X	QG2082_V1	mRNA	19761074	19761767	.	-	.	ID=CBEC_193066;Parent=CBEC_193065;Name=EVM prediction X.4204
X	QG2082_V1	intron	19761185	19761232	.	-	0	Parent=CBEC_193066;ID=CBEC_193066_intron
X	QG2082_V1	CDS	19761233	19761376	.	-	0	ID=CBEC_193072;Parent=CBEC_193066
X	QG2082_V1	exon	19761233	19761376	.	-	.	ID=CBEC_193068;Parent=CBEC_193066
X	QG2082_V1	intron	19761377	19761421	.	-	0	Parent=CBEC_193066;ID=CBEC_193066_intron
X	QG2082_V1	CDS	19761422	19761598	.	-	0	ID=CBEC_193073;Parent=CBEC_193066
X	QG2082_V1	exon	19761422	19761598	.	-	.	ID=CBEC_193069;Parent=CBEC_193066
X	QG2082_V1	intron	19761599	19761644	.	-	0	Parent=CBEC_193066;ID=CBEC_193066_intron
X	QG2082_V1	CDS	19761645	19761767	.	-	0	ID=CBEC_193074;Parent=CBEC_193066
X	QG2082_V1	exon	19761645	19761767	.	-	.	ID=CBEC_193070;Parent=CBEC_193066
X	QG2082_V1	repeat_region	19763519	19763985	.	.	.	X=Cluster1161_126XXXXDNA-TcMar-Tc1;ID=Cluster1161_126XXXXDNA-TcMar-Tc1;intact=TRUE
X	QG2082_V1	CDS	19764853	19765050	.	+	0	ID=CBEC_193094;Parent=CBEC_193086
X	QG2082_V1	exon	19764853	19765050	.	+	.	ID=CBEC_193087;Parent=CBEC_193086
X	QG2082_V1	gene	19764853	19768674	.	+	.	ID=CBEC_193085;Name=EVM prediction X.4205
X	QG2082_V1	mRNA	19764853	19768674	.	+	.	ID=CBEC_193086;Parent=CBEC_193085;Name=EVM prediction X.4205;InterPro=IPR013087
X	QG2082_V1	intron	19765051	19766121	.	+	0	Parent=CBEC_193086;ID=CBEC_193086_intron
X	QG2082_V1	CDS	19766122	19766274	.	+	0	ID=CBEC_193095;Parent=CBEC_193086
X	QG2082_V1	exon	19766122	19766274	.	+	.	ID=CBEC_193088;Parent=CBEC_193086
X	QG2082_V1	intron	19766275	19766690	.	+	0	Parent=CBEC_193086;ID=CBEC_193086_intron
X	QG2082_V1	CDS	19766691	19766807	.	+	0	ID=CBEC_193096;Parent=CBEC_193086
X	QG2082_V1	exon	19766691	19766807	.	+	.	ID=CBEC_193089;Parent=CBEC_193086
X	QG2082_V1	intron	19766808	19766852	.	+	0	Parent=CBEC_193086;ID=CBEC_193086_intron
X	QG2082_V1	CDS	19766853	19767092	.	+	0	ID=CBEC_193097;Parent=CBEC_193086
X	QG2082_V1	exon	19766853	19767092	.	+	.	ID=CBEC_193090;Parent=CBEC_193086
X	QG2082_V1	intron	19767093	19767139	.	+	0	Parent=CBEC_193086;ID=CBEC_193086_intron
X	QG2082_V1	CDS	19767140	19767233	.	+	0	ID=CBEC_193098;Parent=CBEC_193086
X	QG2082_V1	exon	19767140	19767233	.	+	.	ID=CBEC_193091;Parent=CBEC_193086
X	QG2082_V1	intron	19767234	19767275	.	+	2	Parent=CBEC_193086;ID=CBEC_193086_intron
X	QG2082_V1	CDS	19767276	19767380	.	+	2	ID=CBEC_193099;Parent=CBEC_193086
X	QG2082_V1	exon	19767276	19767380	.	+	.	ID=CBEC_193092;Parent=CBEC_193086
X	QG2082_V1	intron	19767381	19767424	.	+	2	Parent=CBEC_193086;ID=CBEC_193086_intron
X	QG2082_V1	CDS	19767425	19768674	.	+	2	ID=CBEC_193100;Parent=CBEC_193086
X	QG2082_V1	exon	19767425	19768674	.	+	.	ID=CBEC_193093;Parent=CBEC_193086
X	QG2082_V1	repeat_region	19768973	19769409	.	.	.	X=Cluster1161_127XXXXDNA-TcMar-Tc1;ID=Cluster1161_127XXXXDNA-TcMar-Tc1;intact=TRUE
X	QG2082_V1	CDS	19769745	19769848	.	-	2	ID=CBEC_193120;Parent=CBEC_193112
X	QG2082_V1	exon	19769745	19769848	.	-	.	ID=CBEC_193113;Parent=CBEC_193112
X	QG2082_V1	gene	19769745	19774395	.	-	.	ID=CBEC_193111;Name=EVM prediction X.4206
X	QG2082_V1	mRNA	19769745	19774395	.	-	.	ID=CBEC_193112;Parent=CBEC_193111;Name=EVM prediction X.4206
X	QG2082_V1	intron	19769849	19769894	.	-	0	Parent=CBEC_193112;ID=CBEC_193112_intron
X	QG2082_V1	CDS	19769895	19770006	.	-	0	ID=CBEC_193121;Parent=CBEC_193112
X	QG2082_V1	exon	19769895	19770006	.	-	.	ID=CBEC_193114;Parent=CBEC_193112
X	QG2082_V1	intron	19770007	19770171	.	-	2	Parent=CBEC_193112;ID=CBEC_193112_intron
X	QG2082_V1	repeat_region	19770063	19770101	.	.	.	X=AAATn_20XXXXSimple_repeat;ID=AAATn_20XXXXSimple_repeat;intact=TRUE
X	QG2082_V1	CDS	19770172	19770233	.	-	2	ID=CBEC_193122;Parent=CBEC_193112
X	QG2082_V1	exon	19770172	19770233	.	-	.	ID=CBEC_193115;Parent=CBEC_193112
X	QG2082_V1	intron	19770234	19770279	.	-	1	Parent=CBEC_193112;ID=CBEC_193112_intron
X	QG2082_V1	CDS	19770280	19770338	.	-	1	ID=CBEC_193123;Parent=CBEC_193112
X	QG2082_V1	exon	19770280	19770338	.	-	.	ID=CBEC_193116;Parent=CBEC_193112
X	QG2082_V1	intron	19770339	19774066	.	-	0	Parent=CBEC_193112;ID=CBEC_193112_intron
X	QG2082_V1	repeat_region	19771342	19771362	.	.	.	X=Cluster1128_331XXXXDNA-TcMar-Tc1;ID=Cluster1128_331XXXXDNA-TcMar-Tc1;intact=TRUE
X	QG2082_V1	repeat_region	19771363	19771405	.	.	.	X=Cluster1128_332XXXXDNA-TcMar-Tc1;ID=Cluster1128_332XXXXDNA-TcMar-Tc1;intact=TRUE
X	QG2082_V1	repeat_region	19771406	19771544	.	.	.	X=Cluster1128_332XXXXDNA-TcMar-Tc1;ID=Cluster1128_332XXXXDNA-TcMar-Tc1;intact=TRUE
X	QG2082_V1	repeat_region	19771545	19771576	.	.	.	X=Cluster685_154XXXXDNA-TcMar-Tc1;ID=Cluster685_154XXXXDNA-TcMar-Tc1;intact=TRUE
X	QG2082_V1	repeat_region	19771577	19771591	.	.	.	X=Cluster685_154XXXXDNA-TcMar-Tc1;ID=Cluster685_154XXXXDNA-TcMar-Tc1;intact=TRUE
X	QG2082_V1	repeat_region	19771657	19772578	.	.	.	X=Cluster1329_108XXXXDNA-TcMar-Tc1;ID=Cluster1329_108XXXXDNA-TcMar-Tc1;intact=TRUE
X	QG2082_V1	repeat_region	19772579	19772768	.	.	.	X=Cluster1329_109XXXXDNA-TcMar-Tc1;ID=Cluster1329_109XXXXDNA-TcMar-Tc1;intact=TRUE
X	QG2082_V1	repeat_region	19772769	19773437	.	.	.	X=Cluster1329_109XXXXDNA-TcMar-Tc1;ID=Cluster1329_109XXXXDNA-TcMar-Tc1;intact=TRUE
X	QG2082_V1	CDS	19774067	19774134	.	-	0	ID=CBEC_193124;Parent=CBEC_193112
X	QG2082_V1	exon	19774067	19774134	.	-	.	ID=CBEC_193117;Parent=CBEC_193112
X	QG2082_V1	intron	19774135	19774187	.	-	2	Parent=CBEC_193112;ID=CBEC_193112_intron
X	QG2082_V1	CDS	19774188	19774327	.	-	2	ID=CBEC_193125;Parent=CBEC_193112
X	QG2082_V1	exon	19774188	19774327	.	-	.	ID=CBEC_193118;Parent=CBEC_193112
X	QG2082_V1	intron	19774328	19774373	.	-	0	Parent=CBEC_193112;ID=CBEC_193112_intron
X	QG2082_V1	CDS	19774374	19774395	.	-	0	ID=CBEC_193126;Parent=CBEC_193112
X	QG2082_V1	exon	19774374	19774395	.	-	.	ID=CBEC_193119;Parent=CBEC_193112
X	QG2082_V1	repeat_region	19774935	19775707	.	.	.	X=Cluster1452_8XXXXLINE-RTE-RTE;ID=Cluster1452_8XXXXLINE-RTE-RTE;intact=TRUE
X	QG2082_V1	repeat_region	19777445	19777466	.	.	.	X=An_305XXXXSimple_repeat;ID=An_305XXXXSimple_repeat;intact=TRUE
X	QG2082_V1	repeat_region	19778715	19778791	.	.	.	X=TAATGCAn_1XXXXSimple_repeat;ID=TAATGCAn_1XXXXSimple_repeat;intact=TRUE
X	QG2082_V1	repeat_region	19779218	19779333	.	.	.	X=Cluster758_249XXXXUnknown;ID=Cluster758_249XXXXUnknown;intact=TRUE
X	QG2082_V1	CDS	19782174	19782215	.	+	0	ID=CBEC_193154;Parent=CBEC_193138
X	QG2082_V1	exon	19782174	19782215	.	+	.	ID=CBEC_193139;Parent=CBEC_193138
X	QG2082_V1	gene	19782174	19786173	.	+	.	ID=CBEC_193137;Name=EVM prediction X.4207;celegans_gene_ids=WBGene00001542;celegans_gene_names=gcy-17
X	QG2082_V1	mRNA	19782174	19786173	.	+	.	ID=CBEC_193138;Parent=CBEC_193137;Name=EVM prediction X.4207;InterPro=IPR001054,IPR018297,IPR011009,IPR028082,IPR001828,IPR029787,IPR000719,IPR001245,IPR011645;Gene_Ontology=GO:0009190,GO:0035556,GO:0016849,GO:0004672,GO:0005524,GO:0006468,GO:0004383,GO:0006182
X	QG2082_V1	intron	19782216	19782261	.	+	0	Parent=CBEC_193138;ID=CBEC_193138_intron
X	QG2082_V1	CDS	19782262	19782428	.	+	0	ID=CBEC_193155;Parent=CBEC_193138
X	QG2082_V1	exon	19782262	19782428	.	+	.	ID=CBEC_193140;Parent=CBEC_193138
X	QG2082_V1	intron	19782429	19782471	.	+	1	Parent=CBEC_193138;ID=CBEC_193138_intron
X	QG2082_V1	CDS	19782472	19782581	.	+	1	ID=CBEC_193156;Parent=CBEC_193138
X	QG2082_V1	exon	19782472	19782581	.	+	.	ID=CBEC_193141;Parent=CBEC_193138
X	QG2082_V1	intron	19782582	19782623	.	+	2	Parent=CBEC_193138;ID=CBEC_193138_intron
X	QG2082_V1	CDS	19782624	19782871	.	+	2	ID=CBEC_193157;Parent=CBEC_193138
X	QG2082_V1	exon	19782624	19782871	.	+	.	ID=CBEC_193142;Parent=CBEC_193138
X	QG2082_V1	intron	19782872	19782927	.	+	0	Parent=CBEC_193138;ID=CBEC_193138_intron
X	QG2082_V1	CDS	19782928	19783039	.	+	0	ID=CBEC_193158;Parent=CBEC_193138
X	QG2082_V1	exon	19782928	19783039	.	+	.	ID=CBEC_193143;Parent=CBEC_193138
X	QG2082_V1	intron	19783040	19783081	.	+	2	Parent=CBEC_193138;ID=CBEC_193138_intron
X	QG2082_V1	CDS	19783082	19783207	.	+	2	ID=CBEC_193159;Parent=CBEC_193138
X	QG2082_V1	exon	19783082	19783207	.	+	.	ID=CBEC_193144;Parent=CBEC_193138
X	QG2082_V1	intron	19783208	19783252	.	+	2	Parent=CBEC_193138;ID=CBEC_193138_intron
X	QG2082_V1	CDS	19783253	19783368	.	+	2	ID=CBEC_193160;Parent=CBEC_193138
X	QG2082_V1	exon	19783253	19783368	.	+	.	ID=CBEC_193145;Parent=CBEC_193138
X	QG2082_V1	intron	19783369	19783412	.	+	0	Parent=CBEC_193138;ID=CBEC_193138_intron
X	QG2082_V1	CDS	19783413	19784002	.	+	0	ID=CBEC_193161;Parent=CBEC_193138
X	QG2082_V1	exon	19783413	19784002	.	+	.	ID=CBEC_193146;Parent=CBEC_193138
X	QG2082_V1	intron	19784003	19784043	.	+	1	Parent=CBEC_193138;ID=CBEC_193138_intron
X	QG2082_V1	CDS	19784044	19784122	.	+	1	ID=CBEC_193162;Parent=CBEC_193138
X	QG2082_V1	exon	19784044	19784122	.	+	.	ID=CBEC_193147;Parent=CBEC_193138
X	QG2082_V1	intron	19784123	19784165	.	+	0	Parent=CBEC_193138;ID=CBEC_193138_intron
X	QG2082_V1	CDS	19784166	19784282	.	+	0	ID=CBEC_193163;Parent=CBEC_193138
X	QG2082_V1	exon	19784166	19784282	.	+	.	ID=CBEC_193148;Parent=CBEC_193138
X	QG2082_V1	intron	19784283	19784333	.	+	0	Parent=CBEC_193138;ID=CBEC_193138_intron
X	QG2082_V1	CDS	19784334	19784408	.	+	0	ID=CBEC_193164;Parent=CBEC_193138
X	QG2082_V1	exon	19784334	19784408	.	+	.	ID=CBEC_193149;Parent=CBEC_193138
X	QG2082_V1	intron	19784409	19784455	.	+	0	Parent=CBEC_193138;ID=CBEC_193138_intron
X	QG2082_V1	CDS	19784456	19785445	.	+	0	ID=CBEC_193165;Parent=CBEC_193138
X	QG2082_V1	exon	19784456	19785445	.	+	.	ID=CBEC_193150;Parent=CBEC_193138
X	QG2082_V1	intron	19785446	19785583	.	+	0	Parent=CBEC_193138;ID=CBEC_193138_intron
X	QG2082_V1	CDS	19785584	19785758	.	+	0	ID=CBEC_193166;Parent=CBEC_193138
X	QG2082_V1	exon	19785584	19785758	.	+	.	ID=CBEC_193151;Parent=CBEC_193138
X	QG2082_V1	intron	19785759	19785806	.	+	2	Parent=CBEC_193138;ID=CBEC_193138_intron
X	QG2082_V1	CDS	19785807	19785905	.	+	2	ID=CBEC_193167;Parent=CBEC_193138
X	QG2082_V1	exon	19785807	19785905	.	+	.	ID=CBEC_193152;Parent=CBEC_193138
X	QG2082_V1	intron	19785906	19785949	.	+	2	Parent=CBEC_193138;ID=CBEC_193138_intron
X	QG2082_V1	CDS	19785950	19786173	.	+	2	ID=CBEC_193168;Parent=CBEC_193138
X	QG2082_V1	exon	19785950	19786173	.	+	.	ID=CBEC_193153;Parent=CBEC_193138
X	QG2082_V1	CDS	19787302	19787861	.	-	2	ID=CBEC_193201;Parent=CBEC_193180
X	QG2082_V1	exon	19787302	19787861	.	-	.	ID=CBEC_193181;Parent=CBEC_193180
X	QG2082_V1	gene	19787302	19791904	.	-	.	ID=CBEC_193179;Name=EVM prediction X.4208
X	QG2082_V1	mRNA	19787302	19791904	.	-	.	ID=CBEC_193180;Parent=CBEC_193179;Name=EVM prediction X.4208
X	QG2082_V1	intron	19787862	19787910	.	-	2	Parent=CBEC_193180;ID=CBEC_193180_intron
X	QG2082_V1	CDS	19787911	19788054	.	-	2	ID=CBEC_193202;Parent=CBEC_193180
X	QG2082_V1	exon	19787911	19788054	.	-	.	ID=CBEC_193182;Parent=CBEC_193180
X	QG2082_V1	intron	19788055	19788099	.	-	2	Parent=CBEC_193180;ID=CBEC_193180_intron
X	QG2082_V1	CDS	19788100	19788267	.	-	2	ID=CBEC_193203;Parent=CBEC_193180
X	QG2082_V1	exon	19788100	19788267	.	-	.	ID=CBEC_193183;Parent=CBEC_193180
X	QG2082_V1	intron	19788268	19788317	.	-	2	Parent=CBEC_193180;ID=CBEC_193180_intron
X	QG2082_V1	CDS	19788318	19788608	.	-	2	ID=CBEC_193204;Parent=CBEC_193180
X	QG2082_V1	exon	19788318	19788608	.	-	.	ID=CBEC_193184;Parent=CBEC_193180
X	QG2082_V1	intron	19788609	19788659	.	-	2	Parent=CBEC_193180;ID=CBEC_193180_intron
X	QG2082_V1	CDS	19788660	19788734	.	-	2	ID=CBEC_193205;Parent=CBEC_193180
X	QG2082_V1	exon	19788660	19788734	.	-	.	ID=CBEC_193185;Parent=CBEC_193180
X	QG2082_V1	intron	19788735	19788789	.	-	2	Parent=CBEC_193180;ID=CBEC_193180_intron
X	QG2082_V1	CDS	19788790	19788960	.	-	2	ID=CBEC_193206;Parent=CBEC_193180
X	QG2082_V1	exon	19788790	19788960	.	-	.	ID=CBEC_193186;Parent=CBEC_193180
X	QG2082_V1	intron	19788961	19789011	.	-	2	Parent=CBEC_193180;ID=CBEC_193180_intron
X	QG2082_V1	CDS	19789012	19789086	.	-	2	ID=CBEC_193207;Parent=CBEC_193180
X	QG2082_V1	exon	19789012	19789086	.	-	.	ID=CBEC_193187;Parent=CBEC_193180
X	QG2082_V1	intron	19789087	19789142	.	-	2	Parent=CBEC_193180;ID=CBEC_193180_intron
X	QG2082_V1	CDS	19789143	19789259	.	-	2	ID=CBEC_193208;Parent=CBEC_193180
X	QG2082_V1	exon	19789143	19789259	.	-	.	ID=CBEC_193188;Parent=CBEC_193180
X	QG2082_V1	intron	19789260	19789310	.	-	2	Parent=CBEC_193180;ID=CBEC_193180_intron
X	QG2082_V1	CDS	19789311	19789445	.	-	2	ID=CBEC_193209;Parent=CBEC_193180
X	QG2082_V1	exon	19789311	19789445	.	-	.	ID=CBEC_193189;Parent=CBEC_193180
X	QG2082_V1	intron	19789446	19789499	.	-	2	Parent=CBEC_193180;ID=CBEC_193180_intron
X	QG2082_V1	CDS	19789500	19789583	.	-	2	ID=CBEC_193210;Parent=CBEC_193180
X	QG2082_V1	exon	19789500	19789583	.	-	.	ID=CBEC_193190;Parent=CBEC_193180
X	QG2082_V1	intron	19789584	19789630	.	-	2	Parent=CBEC_193180;ID=CBEC_193180_intron
X	QG2082_V1	CDS	19789631	19789738	.	-	2	ID=CBEC_193211;Parent=CBEC_193180
X	QG2082_V1	exon	19789631	19789738	.	-	.	ID=CBEC_193191;Parent=CBEC_193180
X	QG2082_V1	intron	19789739	19789824	.	-	2	Parent=CBEC_193180;ID=CBEC_193180_intron
X	QG2082_V1	CDS	19789825	19789983	.	-	2	ID=CBEC_193212;Parent=CBEC_193180
X	QG2082_V1	exon	19789825	19789983	.	-	.	ID=CBEC_193192;Parent=CBEC_193180
X	QG2082_V1	intron	19789984	19790029	.	-	2	Parent=CBEC_193180;ID=CBEC_193180_intron
X	QG2082_V1	CDS	19790030	19790092	.	-	2	ID=CBEC_193213;Parent=CBEC_193180
X	QG2082_V1	exon	19790030	19790092	.	-	.	ID=CBEC_193193;Parent=CBEC_193180
X	QG2082_V1	intron	19790093	19790141	.	-	2	Parent=CBEC_193180;ID=CBEC_193180_intron
X	QG2082_V1	CDS	19790142	19790450	.	-	2	ID=CBEC_193214;Parent=CBEC_193180
X	QG2082_V1	exon	19790142	19790450	.	-	.	ID=CBEC_193194;Parent=CBEC_193180
X	QG2082_V1	intron	19790451	19790497	.	-	2	Parent=CBEC_193180;ID=CBEC_193180_intron
X	QG2082_V1	CDS	19790498	19790566	.	-	2	ID=CBEC_193215;Parent=CBEC_193180
X	QG2082_V1	exon	19790498	19790566	.	-	.	ID=CBEC_193195;Parent=CBEC_193180
X	QG2082_V1	intron	19790567	19790614	.	-	2	Parent=CBEC_193180;ID=CBEC_193180_intron
X	QG2082_V1	CDS	19790615	19790710	.	-	2	ID=CBEC_193216;Parent=CBEC_193180
X	QG2082_V1	exon	19790615	19790710	.	-	.	ID=CBEC_193196;Parent=CBEC_193180
X	QG2082_V1	intron	19790711	19790755	.	-	2	Parent=CBEC_193180;ID=CBEC_193180_intron
X	QG2082_V1	CDS	19790756	19790992	.	-	2	ID=CBEC_193217;Parent=CBEC_193180
X	QG2082_V1	exon	19790756	19790992	.	-	.	ID=CBEC_193197;Parent=CBEC_193180
X	QG2082_V1	intron	19790993	19791577	.	-	2	Parent=CBEC_193180;ID=CBEC_193180_intron
X	QG2082_V1	CDS	19791578	19791655	.	-	2	ID=CBEC_193218;Parent=CBEC_193180
X	QG2082_V1	exon	19791578	19791655	.	-	.	ID=CBEC_193198;Parent=CBEC_193180
X	QG2082_V1	intron	19791656	19791706	.	-	2	Parent=CBEC_193180;ID=CBEC_193180_intron
X	QG2082_V1	CDS	19791707	19791778	.	-	2	ID=CBEC_193219;Parent=CBEC_193180
X	QG2082_V1	exon	19791707	19791778	.	-	.	ID=CBEC_193199;Parent=CBEC_193180
X	QG2082_V1	intron	19791779	19791822	.	-	0	Parent=CBEC_193180;ID=CBEC_193180_intron
X	QG2082_V1	CDS	19791823	19791904	.	-	0	ID=CBEC_193220;Parent=CBEC_193180
X	QG2082_V1	exon	19791823	19791904	.	-	.	ID=CBEC_193200;Parent=CBEC_193180
X	QG2082_V1	repeat_region	19792223	19792581	.	.	.	X=Cluster434_2234XXXXDNA-TcMar-Tc1;ID=Cluster434_2234XXXXDNA-TcMar-Tc1;intact=TRUE
X	QG2082_V1	repeat_region	19792909	19792953	.	.	.	X=GA-rich_2026XXXXGA-rich;ID=GA-rich_2026XXXXGA-rich;intact=TRUE
X	QG2082_V1	repeat_region	19794015	19794061	.	.	.	X=GA-rich_2027XXXXGA-rich;ID=GA-rich_2027XXXXGA-rich;intact=TRUE
X	QG2082_V1	repeat_region	19795011	19795057	.	.	.	X=GA-rich_2028XXXXGA-rich;ID=GA-rich_2028XXXXGA-rich;intact=TRUE
X	QG2082_V1	repeat_region	19795820	19795866	.	.	.	X=Cluster1161_128XXXXDNA-TcMar-Tc1;ID=Cluster1161_128XXXXDNA-TcMar-Tc1;intact=TRUE
X	QG2082_V1	repeat_region	19795959	19796080	.	.	.	X=Cluster1370_213XXXXDNA-TcMar-Tc1;ID=Cluster1370_213XXXXDNA-TcMar-Tc1;intact=TRUE
X	QG2082_V1	CDS	19796559	19796740	.	+	0	ID=CBEC_193235;Parent=CBEC_193232
X	QG2082_V1	exon	19796559	19796740	.	+	.	ID=CBEC_193233;Parent=CBEC_193232
X	QG2082_V1	gene	19796559	19797292	.	+	.	ID=CBEC_193231;Name=EVM prediction X.4209
X	QG2082_V1	mRNA	19796559	19797292	.	+	.	ID=CBEC_193232;Parent=CBEC_193231;Name=EVM prediction X.4209
X	QG2082_V1	intron	19796741	19797051	.	+	1	Parent=CBEC_193232;ID=CBEC_193232_intron
X	QG2082_V1	CDS	19797052	19797292	.	+	1	ID=CBEC_193236;Parent=CBEC_193232
X	QG2082_V1	exon	19797052	19797292	.	+	.	ID=CBEC_193234;Parent=CBEC_193232
X	QG2082_V1	CDS	19797418	19797588	.	-	0	ID=CBEC_193252;Parent=CBEC_193248
X	QG2082_V1	exon	19797418	19797588	.	-	.	ID=CBEC_193249;Parent=CBEC_193248
X	QG2082_V1	gene	19797418	19798900	.	-	.	ID=CBEC_193247;Name=EVM prediction X.4210;celegans_gene_ids=WBGene00011010,WBGene00011011,WBGene00019735,WBGene00021656,WBGene00164968;celegans_gene_names=K08H2.10,M02F4.1,R04D3.2,R04D3.3,Y48D7A.1
X	QG2082_V1	mRNA	19797418	19798900	.	-	.	ID=CBEC_193248;Parent=CBEC_193247;Name=EVM prediction X.4210
X	QG2082_V1	intron	19797589	19797633	.	-	0	Parent=CBEC_193248;ID=CBEC_193248_intron
X	QG2082_V1	CDS	19797634	19798533	.	-	0	ID=CBEC_193253;Parent=CBEC_193248
X	QG2082_V1	exon	19797634	19798533	.	-	.	ID=CBEC_193250;Parent=CBEC_193248
X	QG2082_V1	intron	19798534	19798579	.	-	0	Parent=CBEC_193248;ID=CBEC_193248_intron
X	QG2082_V1	CDS	19798580	19798900	.	-	0	ID=CBEC_193254;Parent=CBEC_193248
X	QG2082_V1	exon	19798580	19798900	.	-	.	ID=CBEC_193251;Parent=CBEC_193248
X	QG2082_V1	repeat_region	19799164	19799489	.	.	.	X=Cluster105_190XXXXUnknown;ID=Cluster105_190XXXXUnknown;intact=TRUE
X	QG2082_V1	repeat_region	19799490	19799522	.	.	.	X=Cluster1275_347XXXXLTR-Gypsy;ID=Cluster1275_347XXXXLTR-Gypsy;intact=TRUE
X	QG2082_V1	repeat_region	19799523	19800031	.	.	.	X=Cluster1275_347XXXXLTR-Gypsy;ID=Cluster1275_347XXXXLTR-Gypsy;intact=TRUE
X	QG2082_V1	repeat_region	19800032	19800127	.	.	.	X=Cluster1485_102XXXXDNA-TcMar-Tc1;ID=Cluster1485_102XXXXDNA-TcMar-Tc1;intact=TRUE
X	QG2082_V1	repeat_region	19800128	19800481	.	.	.	X=Cluster1485_102XXXXDNA-TcMar-Tc1;ID=Cluster1485_102XXXXDNA-TcMar-Tc1;intact=TRUE
X	QG2082_V1	repeat_region	19800482	19800642	.	.	.	X=Cluster1275_348XXXXLTR-Gypsy;ID=Cluster1275_348XXXXLTR-Gypsy;intact=TRUE
X	QG2082_V1	repeat_region	19800643	19800710	.	.	.	X=Cluster98_50XXXXUnknown;ID=Cluster98_50XXXXUnknown;intact=TRUE
X	QG2082_V1	repeat_region	19800711	19800721	.	.	.	X=Cluster98_50XXXXUnknown;ID=Cluster98_50XXXXUnknown;intact=TRUE
X	QG2082_V1	repeat_region	19800722	19800722	.	.	.	X=Cluster1096_48XXXXUnknown;ID=Cluster1096_48XXXXUnknown;intact=TRUE
X	QG2082_V1	repeat_region	19800723	19800838	.	.	.	X=Cluster1096_48XXXXUnknown;ID=Cluster1096_48XXXXUnknown;intact=TRUE
X	QG2082_V1	repeat_region	19800975	19801063	.	.	.	X=Cluster1481_32XXXXUnknown;ID=Cluster1481_32XXXXUnknown;intact=TRUE
X	QG2082_V1	repeat_region	19801149	19801164	.	.	.	X=Cluster1536_85XXXXUnknown;ID=Cluster1536_85XXXXUnknown;intact=TRUE
X	QG2082_V1	repeat_region	19801165	19801191	.	.	.	X=Cluster1357_97XXXXUnknown;ID=Cluster1357_97XXXXUnknown;intact=TRUE
X	QG2082_V1	repeat_region	19801192	19801498	.	.	.	X=Cluster1357_97XXXXUnknown;ID=Cluster1357_97XXXXUnknown;intact=TRUE
X	QG2082_V1	repeat_region	19801499	19801529	.	.	.	X=Cluster1536_86XXXXUnknown;ID=Cluster1536_86XXXXUnknown;intact=TRUE
X	QG2082_V1	repeat_region	19801530	19801541	.	.	.	X=Cluster1536_86XXXXUnknown;ID=Cluster1536_86XXXXUnknown;intact=TRUE
X	QG2082_V1	repeat_region	19802054	19802147	.	.	.	X=Cluster1481_33XXXXUnknown;ID=Cluster1481_33XXXXUnknown;intact=TRUE
X	QG2082_V1	repeat_region	19802548	19802644	.	.	.	X=Cluster1481_34XXXXUnknown;ID=Cluster1481_34XXXXUnknown;intact=TRUE
X	QG2082_V1	CDS	19803484	19804002	.	+	0	ID=CBEC_193270;Parent=CBEC_193266
X	QG2082_V1	exon	19803484	19804002	.	+	.	ID=CBEC_193267;Parent=CBEC_193266
X	QG2082_V1	gene	19803484	19804322	.	+	.	ID=CBEC_193265;Name=EVM prediction X.4211
X	QG2082_V1	mRNA	19803484	19804322	.	+	.	ID=CBEC_193266;Parent=CBEC_193265;Name=EVM prediction X.4211
X	QG2082_V1	repeat_region	19803961	19803992	.	.	.	X=GACGAGn_5XXXXSimple_repeat;ID=GACGAGn_5XXXXSimple_repeat;intact=TRUE
X	QG2082_V1	intron	19804003	19804103	.	+	0	Parent=CBEC_193266;ID=CBEC_193266_intron
X	QG2082_V1	CDS	19804104	19804195	.	+	0	ID=CBEC_193271;Parent=CBEC_193266
X	QG2082_V1	exon	19804104	19804195	.	+	.	ID=CBEC_193268;Parent=CBEC_193266
X	QG2082_V1	intron	19804196	19804240	.	+	1	Parent=CBEC_193266;ID=CBEC_193266_intron
X	QG2082_V1	repeat_region	19804227	19804447	.	.	.	X=Cluster1422_459XXXXLTR-Gypsy;ID=Cluster1422_459XXXXLTR-Gypsy;intact=TRUE
X	QG2082_V1	CDS	19804241	19804322	.	+	1	ID=CBEC_193272;Parent=CBEC_193266
X	QG2082_V1	exon	19804241	19804322	.	+	.	ID=CBEC_193269;Parent=CBEC_193266
X	QG2082_V1	CDS	19804885	19805250	.	-	0	ID=CBEC_193288;Parent=CBEC_193284
X	QG2082_V1	exon	19804885	19805250	.	-	.	ID=CBEC_193285;Parent=CBEC_193284
X	QG2082_V1	gene	19804885	19807719	.	-	.	ID=CBEC_193283;Name=EVM prediction X.4212;celegans_gene_ids=WBGene00011010,WBGene00011011,WBGene00019735,WBGene00021656,WBGene00164968;celegans_gene_names=K08H2.10,M02F4.1,R04D3.2,R04D3.3,Y48D7A.1
X	QG2082_V1	mRNA	19804885	19807719	.	-	.	ID=CBEC_193284;Parent=CBEC_193283;Name=EVM prediction X.4212
X	QG2082_V1	intron	19805251	19805297	.	-	0	Parent=CBEC_193284;ID=CBEC_193284_intron
X	QG2082_V1	CDS	19805298	19805630	.	-	0	ID=CBEC_193289;Parent=CBEC_193284
X	QG2082_V1	exon	19805298	19805630	.	-	.	ID=CBEC_193286;Parent=CBEC_193284
X	QG2082_V1	intron	19805631	19807569	.	-	0	Parent=CBEC_193284;ID=CBEC_193284_intron
X	QG2082_V1	repeat_region	19806007	19806104	.	.	.	X=Cluster1481_35XXXXUnknown;ID=Cluster1481_35XXXXUnknown;intact=TRUE
X	QG2082_V1	repeat_region	19806544	19806637	.	.	.	X=Cluster1481_36XXXXUnknown;ID=Cluster1481_36XXXXUnknown;intact=TRUE
X	QG2082_V1	repeat_region	19807005	19807072	.	.	.	X=Cluster499_16XXXXUnknown;ID=Cluster499_16XXXXUnknown;intact=TRUE
X	QG2082_V1	repeat_region	19807076	19807123	.	.	.	X=Cluster1485_103XXXXDNA-TcMar-Tc1;ID=Cluster1485_103XXXXDNA-TcMar-Tc1;intact=TRUE
X	QG2082_V1	repeat_region	19807288	19807486	.	.	.	X=Cluster105_191XXXXUnknown;ID=Cluster105_191XXXXUnknown;intact=TRUE
X	QG2082_V1	CDS	19807570	19807719	.	-	0	ID=CBEC_193290;Parent=CBEC_193284
X	QG2082_V1	exon	19807570	19807719	.	-	.	ID=CBEC_193287;Parent=CBEC_193284
X	QG2082_V1	repeat_region	19807796	19809596	.	.	.	X=Cluster532_261XXXXDNA-TcMar-Tc1;ID=Cluster532_261XXXXDNA-TcMar-Tc1;intact=TRUE
X	QG2082_V1	repeat_region	19809729	19809873	.	.	.	X=Cluster819_35XXXXLTR-Gypsy;ID=Cluster819_35XXXXLTR-Gypsy;intact=TRUE
X	QG2082_V1	repeat_region	19809899	19810083	.	.	.	X=Cluster819_36XXXXLTR-Gypsy;ID=Cluster819_36XXXXLTR-Gypsy;intact=TRUE
X	QG2082_V1	CDS	19810152	19810354	.	-	2	ID=CBEC_193306;Parent=CBEC_193302
X	QG2082_V1	exon	19810152	19810354	.	-	.	ID=CBEC_193303;Parent=CBEC_193302
X	QG2082_V1	gene	19810152	19812522	.	-	.	ID=CBEC_193301;Name=EVM prediction X.4213
X	QG2082_V1	mRNA	19810152	19812522	.	-	.	ID=CBEC_193302;Parent=CBEC_193301;Name=EVM prediction X.4213
X	QG2082_V1	intron	19810355	19811787	.	-	2	Parent=CBEC_193302;ID=CBEC_193302_intron
X	QG2082_V1	repeat_region	19810363	19810755	.	.	.	X=Cluster819_37XXXXLTR-Gypsy;ID=Cluster819_37XXXXLTR-Gypsy;intact=TRUE
X	QG2082_V1	repeat_region	19811079	19811629	.	.	.	X=Cluster819_38XXXXLTR-Gypsy;ID=Cluster819_38XXXXLTR-Gypsy;intact=TRUE
X	QG2082_V1	CDS	19811788	19812003	.	-	2	ID=CBEC_193307;Parent=CBEC_193302
X	QG2082_V1	exon	19811788	19812003	.	-	.	ID=CBEC_193304;Parent=CBEC_193302
X	QG2082_V1	intron	19812004	19812194	.	-	0	Parent=CBEC_193302;ID=CBEC_193302_intron
X	QG2082_V1	CDS	19812195	19812522	.	-	0	ID=CBEC_193308;Parent=CBEC_193302
X	QG2082_V1	exon	19812195	19812522	.	-	.	ID=CBEC_193305;Parent=CBEC_193302
X	QG2082_V1	repeat_region	19813033	19813096	.	.	.	X=TTCATTTCn_1XXXXSimple_repeat;ID=TTCATTTCn_1XXXXSimple_repeat;intact=TRUE
X	QG2082_V1	repeat_region	19813326	19813623	.	.	.	X=Cluster1277_12XXXXLTR-Gypsy;ID=Cluster1277_12XXXXLTR-Gypsy;intact=TRUE
X	QG2082_V1	repeat_region	19813848	19814113	.	.	.	X=Cluster1276_377XXXXLTR-Gypsy;ID=Cluster1276_377XXXXLTR-Gypsy;intact=TRUE
X	QG2082_V1	repeat_region	19814387	19814474	.	.	.	X=Cluster1276_378XXXXLTR-Gypsy;ID=Cluster1276_378XXXXLTR-Gypsy;intact=TRUE
X	QG2082_V1	repeat_region	19814692	19815630	.	.	.	X=Cluster564_32XXXXLTR-Gypsy;ID=Cluster564_32XXXXLTR-Gypsy;intact=TRUE
X	QG2082_V1	repeat_region	19815631	19815756	.	.	.	X=Cluster894_14XXXXUnknown;ID=Cluster894_14XXXXUnknown;intact=TRUE
X	QG2082_V1	repeat_region	19816004	19816057	.	.	.	X=Cluster894_15XXXXUnknown;ID=Cluster894_15XXXXUnknown;intact=TRUE
X	QG2082_V1	repeat_region	19816168	19816410	.	.	.	X=Cluster1276_379XXXXLTR-Gypsy;ID=Cluster1276_379XXXXLTR-Gypsy;intact=TRUE
X	QG2082_V1	CDS	19816702	19816811	.	+	0	ID=CBEC_193325;Parent=CBEC_193320
X	QG2082_V1	exon	19816702	19816811	.	+	.	ID=CBEC_193321;Parent=CBEC_193320
X	QG2082_V1	gene	19816702	19817812	.	+	.	ID=CBEC_193319;Name=EVM prediction X.4214
X	QG2082_V1	mRNA	19816702	19817812	.	+	.	ID=CBEC_193320;Parent=CBEC_193319;Name=EVM prediction X.4214;InterPro=IPR001810;Gene_Ontology=GO:0005515
X	QG2082_V1	intron	19816812	19816856	.	+	1	Parent=CBEC_193320;ID=CBEC_193320_intron
X	QG2082_V1	CDS	19816857	19817124	.	+	1	ID=CBEC_193326;Parent=CBEC_193320
X	QG2082_V1	exon	19816857	19817124	.	+	.	ID=CBEC_193322;Parent=CBEC_193320
X	QG2082_V1	intron	19817125	19817448	.	+	0	Parent=CBEC_193320;ID=CBEC_193320_intron
X	QG2082_V1	CDS	19817449	19817523	.	+	0	ID=CBEC_193327;Parent=CBEC_193320
X	QG2082_V1	exon	19817449	19817523	.	+	.	ID=CBEC_193323;Parent=CBEC_193320
X	QG2082_V1	intron	19817524	19817569	.	+	0	Parent=CBEC_193320;ID=CBEC_193320_intron
X	QG2082_V1	CDS	19817570	19817812	.	+	0	ID=CBEC_193328;Parent=CBEC_193320
X	QG2082_V1	exon	19817570	19817812	.	+	.	ID=CBEC_193324;Parent=CBEC_193320
X	QG2082_V1	CDS	19818567	19818859	.	-	2	ID=CBEC_193346;Parent=CBEC_193340
X	QG2082_V1	exon	19818567	19818859	.	-	.	ID=CBEC_193341;Parent=CBEC_193340
X	QG2082_V1	gene	19818567	19820991	.	-	.	ID=CBEC_193339;Name=EVM prediction X.4215
X	QG2082_V1	mRNA	19818567	19820991	.	-	.	ID=CBEC_193340;Parent=CBEC_193339;Name=EVM prediction X.4215
X	QG2082_V1	intron	19818860	19818907	.	-	2	Parent=CBEC_193340;ID=CBEC_193340_intron
X	QG2082_V1	CDS	19818908	19819318	.	-	2	ID=CBEC_193347;Parent=CBEC_193340
X	QG2082_V1	exon	19818908	19819318	.	-	.	ID=CBEC_193342;Parent=CBEC_193340
X	QG2082_V1	intron	19819319	19819362	.	-	1	Parent=CBEC_193340;ID=CBEC_193340_intron
X	QG2082_V1	CDS	19819363	19819544	.	-	1	ID=CBEC_193348;Parent=CBEC_193340
X	QG2082_V1	exon	19819363	19819544	.	-	.	ID=CBEC_193343;Parent=CBEC_193340
X	QG2082_V1	intron	19819545	19819591	.	-	1	Parent=CBEC_193340;ID=CBEC_193340_intron
X	QG2082_V1	CDS	19819592	19820722	.	-	1	ID=CBEC_193349;Parent=CBEC_193340
X	QG2082_V1	exon	19819592	19820722	.	-	.	ID=CBEC_193344;Parent=CBEC_193340
X	QG2082_V1	intron	19820723	19820767	.	-	0	Parent=CBEC_193340;ID=CBEC_193340_intron
X	QG2082_V1	CDS	19820768	19820991	.	-	0	ID=CBEC_193350;Parent=CBEC_193340
X	QG2082_V1	exon	19820768	19820991	.	-	.	ID=CBEC_193345;Parent=CBEC_193340
X	QG2082_V1	repeat_region	19821226	19821309	.	.	.	X=Cluster1481_37XXXXUnknown;ID=Cluster1481_37XXXXUnknown;intact=TRUE
X	QG2082_V1	repeat_region	19821688	19821812	.	.	.	X=Cluster1063_773XXXXDNA-TcMar-Tc1;ID=Cluster1063_773XXXXDNA-TcMar-Tc1;intact=TRUE
X	QG2082_V1	CDS	19822605	19822985	.	-	0	ID=CBEC_193364;Parent=CBEC_193362
X	QG2082_V1	exon	19822605	19822985	.	-	.	ID=CBEC_193363;Parent=CBEC_193362
X	QG2082_V1	gene	19822605	19822985	.	-	.	ID=CBEC_193361;Name=EVM prediction X.4216
X	QG2082_V1	mRNA	19822605	19822985	.	-	.	ID=CBEC_193362;Parent=CBEC_193361;Name=EVM prediction X.4216
X	QG2082_V1	CDS	19824266	19824533	.	-	1	ID=CBEC_193380;Parent=CBEC_193376
X	QG2082_V1	exon	19824266	19824533	.	-	.	ID=CBEC_193377;Parent=CBEC_193376
X	QG2082_V1	gene	19824266	19827853	.	-	.	ID=CBEC_193375;Name=EVM prediction X.4217
X	QG2082_V1	mRNA	19824266	19827853	.	-	.	ID=CBEC_193376;Parent=CBEC_193375;Name=EVM prediction X.4217
X	QG2082_V1	intron	19824534	19826220	.	-	2	Parent=CBEC_193376;ID=CBEC_193376_intron
X	QG2082_V1	repeat_region	19825407	19825455	.	.	.	X=Cluster113_133XXXXDNA-TcMar-Tc1;ID=Cluster113_133XXXXDNA-TcMar-Tc1;intact=TRUE
X	QG2082_V1	repeat_region	19825472	19825522	.	.	.	X=Cluster113_134XXXXDNA-TcMar-Tc1;ID=Cluster113_134XXXXDNA-TcMar-Tc1;intact=TRUE
X	QG2082_V1	repeat_region	19825864	19825887	.	.	.	X=TATTn_41XXXXSimple_repeat;ID=TATTn_41XXXXSimple_repeat;intact=TRUE
X	QG2082_V1	CDS	19826221	19826419	.	-	2	ID=CBEC_193381;Parent=CBEC_193376
X	QG2082_V1	exon	19826221	19826419	.	-	.	ID=CBEC_193378;Parent=CBEC_193376
X	QG2082_V1	intron	19826420	19827753	.	-	0	Parent=CBEC_193376;ID=CBEC_193376_intron
X	QG2082_V1	CDS	19827754	19827853	.	-	0	ID=CBEC_193382;Parent=CBEC_193376
X	QG2082_V1	exon	19827754	19827853	.	-	.	ID=CBEC_193379;Parent=CBEC_193376
X	QG2082_V1	CDS	19827891	19828343	.	-	0	ID=CBEC_193396;Parent=CBEC_193394
X	QG2082_V1	exon	19827891	19828343	.	-	.	ID=CBEC_193395;Parent=CBEC_193394
X	QG2082_V1	gene	19827891	19828343	.	-	.	ID=CBEC_193393;Name=EVM prediction X.4218
X	QG2082_V1	mRNA	19827891	19828343	.	-	.	ID=CBEC_193394;Parent=CBEC_193393;Name=EVM prediction X.4218
X	QG2082_V1	CDS	19830269	19830357	.	+	0	ID=CBEC_193413;Parent=CBEC_193408
X	QG2082_V1	exon	19830269	19830357	.	+	.	ID=CBEC_193409;Parent=CBEC_193408
X	QG2082_V1	gene	19830269	19831357	.	+	.	ID=CBEC_193407;Name=EVM prediction X.4219
X	QG2082_V1	mRNA	19830269	19831357	.	+	.	ID=CBEC_193408;Parent=CBEC_193407;Name=EVM prediction X.4219;InterPro=IPR001810;Gene_Ontology=GO:0005515
X	QG2082_V1	intron	19830358	19830397	.	+	1	Parent=CBEC_193408;ID=CBEC_193408_intron
X	QG2082_V1	CDS	19830398	19830467	.	+	1	ID=CBEC_193414;Parent=CBEC_193408
X	QG2082_V1	exon	19830398	19830467	.	+	.	ID=CBEC_193410;Parent=CBEC_193408
X	QG2082_V1	intron	19830468	19831034	.	+	0	Parent=CBEC_193408;ID=CBEC_193408_intron
X	QG2082_V1	CDS	19831035	19831082	.	+	0	ID=CBEC_193415;Parent=CBEC_193408
X	QG2082_V1	exon	19831035	19831082	.	+	.	ID=CBEC_193411;Parent=CBEC_193408
X	QG2082_V1	intron	19831083	19831129	.	+	0	Parent=CBEC_193408;ID=CBEC_193408_intron
X	QG2082_V1	CDS	19831130	19831357	.	+	0	ID=CBEC_193416;Parent=CBEC_193408
X	QG2082_V1	exon	19831130	19831357	.	+	.	ID=CBEC_193412;Parent=CBEC_193408
X	QG2082_V1	repeat_region	19831777	19831875	.	.	.	X=Cluster1251_79XXXXDNA-TcMar-Tc1;ID=Cluster1251_79XXXXDNA-TcMar-Tc1;intact=TRUE
X	QG2082_V1	repeat_region	19831945	19833705	.	.	.	X=Cluster852_52XXXXLINE-R2-NeSL;ID=Cluster852_52XXXXLINE-R2-NeSL;intact=TRUE
X	QG2082_V1	repeat_region	19833901	19834506	.	.	.	X=Cluster233_68XXXXDNA-TcMar-Tc1;ID=Cluster233_68XXXXDNA-TcMar-Tc1;intact=TRUE
X	QG2082_V1	CDS	19834704	19835162	.	+	0	ID=CBEC_193430;Parent=CBEC_193428
X	QG2082_V1	exon	19834704	19835162	.	+	.	ID=CBEC_193429;Parent=CBEC_193428
X	QG2082_V1	gene	19834704	19835162	.	+	.	ID=CBEC_193427;Name=EVM prediction X.4220
X	QG2082_V1	mRNA	19834704	19835162	.	+	.	ID=CBEC_193428;Parent=CBEC_193427;Name=EVM prediction X.4220
X	QG2082_V1	CDS	19835596	19835741	.	+	0	ID=CBEC_193446;Parent=CBEC_193442
X	QG2082_V1	exon	19835596	19835741	.	+	.	ID=CBEC_193443;Parent=CBEC_193442
X	QG2082_V1	gene	19835596	19836142	.	+	.	ID=CBEC_193441;Name=EVM prediction X.4221
X	QG2082_V1	mRNA	19835596	19836142	.	+	.	ID=CBEC_193442;Parent=CBEC_193441;Name=EVM prediction X.4221;InterPro=IPR008588
X	QG2082_V1	intron	19835742	19835785	.	+	1	Parent=CBEC_193442;ID=CBEC_193442_intron
X	QG2082_V1	CDS	19835786	19835885	.	+	1	ID=CBEC_193447;Parent=CBEC_193442
X	QG2082_V1	exon	19835786	19835885	.	+	.	ID=CBEC_193444;Parent=CBEC_193442
X	QG2082_V1	intron	19835886	19835938	.	+	0	Parent=CBEC_193442;ID=CBEC_193442_intron
X	QG2082_V1	CDS	19835939	19836142	.	+	0	ID=CBEC_193448;Parent=CBEC_193442
X	QG2082_V1	exon	19835939	19836142	.	+	.	ID=CBEC_193445;Parent=CBEC_193442
X	QG2082_V1	CDS	19836933	19837448	.	+	0	ID=CBEC_193462;Parent=CBEC_193460
X	QG2082_V1	exon	19836933	19837448	.	+	.	ID=CBEC_193461;Parent=CBEC_193460
X	QG2082_V1	gene	19836933	19837448	.	+	.	ID=CBEC_193459;Name=EVM prediction X.4222
X	QG2082_V1	mRNA	19836933	19837448	.	+	.	ID=CBEC_193460;Parent=CBEC_193459;Name=EVM prediction X.4222
X	QG2082_V1	CDS	19837989	19838134	.	+	0	ID=CBEC_193478;Parent=CBEC_193474
X	QG2082_V1	exon	19837989	19838134	.	+	.	ID=CBEC_193475;Parent=CBEC_193474
X	QG2082_V1	gene	19837989	19838532	.	+	.	ID=CBEC_193473;Name=EVM prediction X.4223
X	QG2082_V1	mRNA	19837989	19838532	.	+	.	ID=CBEC_193474;Parent=CBEC_193473;Name=EVM prediction X.4223;InterPro=IPR008588
X	QG2082_V1	intron	19838135	19838178	.	+	1	Parent=CBEC_193474;ID=CBEC_193474_intron
X	QG2082_V1	CDS	19838179	19838278	.	+	1	ID=CBEC_193479;Parent=CBEC_193474
X	QG2082_V1	exon	19838179	19838278	.	+	.	ID=CBEC_193476;Parent=CBEC_193474
X	QG2082_V1	intron	19838279	19838331	.	+	0	Parent=CBEC_193474;ID=CBEC_193474_intron
X	QG2082_V1	CDS	19838332	19838532	.	+	0	ID=CBEC_193480;Parent=CBEC_193474
X	QG2082_V1	exon	19838332	19838532	.	+	.	ID=CBEC_193477;Parent=CBEC_193474
X	QG2082_V1	CDS	19839406	19839711	.	+	0	ID=CBEC_193496;Parent=CBEC_193492
X	QG2082_V1	exon	19839406	19839711	.	+	.	ID=CBEC_193493;Parent=CBEC_193492
X	QG2082_V1	gene	19839406	19840223	.	+	.	ID=CBEC_193491;Name=EVM prediction X.4224
X	QG2082_V1	mRNA	19839406	19840223	.	+	.	ID=CBEC_193492;Parent=CBEC_193491;Name=EVM prediction X.4224;InterPro=IPR013087
X	QG2082_V1	intron	19839712	19839757	.	+	0	Parent=CBEC_193492;ID=CBEC_193492_intron
X	QG2082_V1	CDS	19839758	19839997	.	+	0	ID=CBEC_193497;Parent=CBEC_193492
X	QG2082_V1	exon	19839758	19839997	.	+	.	ID=CBEC_193494;Parent=CBEC_193492
X	QG2082_V1	intron	19839998	19840043	.	+	0	Parent=CBEC_193492;ID=CBEC_193492_intron
X	QG2082_V1	CDS	19840044	19840223	.	+	0	ID=CBEC_193498;Parent=CBEC_193492
X	QG2082_V1	exon	19840044	19840223	.	+	.	ID=CBEC_193495;Parent=CBEC_193492
X	QG2082_V1	repeat_region	19840819	19840911	.	.	.	X=Cluster1422_460XXXXLTR-Gypsy;ID=Cluster1422_460XXXXLTR-Gypsy;intact=TRUE
X	QG2082_V1	repeat_region	19840912	19841030	.	.	.	X=Cluster1422_461XXXXLTR-Gypsy;ID=Cluster1422_461XXXXLTR-Gypsy;intact=TRUE
X	QG2082_V1	repeat_region	19841031	19841149	.	.	.	X=Cluster1422_462XXXXLTR-Gypsy;ID=Cluster1422_462XXXXLTR-Gypsy;intact=TRUE
X	QG2082_V1	repeat_region	19841150	19841268	.	.	.	X=Cluster1422_463XXXXLTR-Gypsy;ID=Cluster1422_463XXXXLTR-Gypsy;intact=TRUE
X	QG2082_V1	repeat_region	19841269	19841387	.	.	.	X=Cluster1422_464XXXXLTR-Gypsy;ID=Cluster1422_464XXXXLTR-Gypsy;intact=TRUE
X	QG2082_V1	repeat_region	19841388	19841506	.	.	.	X=Cluster1422_465XXXXLTR-Gypsy;ID=Cluster1422_465XXXXLTR-Gypsy;intact=TRUE
X	QG2082_V1	repeat_region	19841507	19841625	.	.	.	X=Cluster1422_466XXXXLTR-Gypsy;ID=Cluster1422_466XXXXLTR-Gypsy;intact=TRUE
X	QG2082_V1	repeat_region	19841626	19841744	.	.	.	X=Cluster1422_467XXXXLTR-Gypsy;ID=Cluster1422_467XXXXLTR-Gypsy;intact=TRUE
X	QG2082_V1	repeat_region	19841745	19841863	.	.	.	X=Cluster1422_468XXXXLTR-Gypsy;ID=Cluster1422_468XXXXLTR-Gypsy;intact=TRUE
X	QG2082_V1	repeat_region	19841864	19841982	.	.	.	X=Cluster1422_469XXXXLTR-Gypsy;ID=Cluster1422_469XXXXLTR-Gypsy;intact=TRUE
X	QG2082_V1	repeat_region	19841983	19842101	.	.	.	X=Cluster1422_470XXXXLTR-Gypsy;ID=Cluster1422_470XXXXLTR-Gypsy;intact=TRUE
X	QG2082_V1	repeat_region	19842102	19842220	.	.	.	X=Cluster1422_471XXXXLTR-Gypsy;ID=Cluster1422_471XXXXLTR-Gypsy;intact=TRUE
X	QG2082_V1	repeat_region	19842221	19842339	.	.	.	X=Cluster1422_472XXXXLTR-Gypsy;ID=Cluster1422_472XXXXLTR-Gypsy;intact=TRUE
X	QG2082_V1	repeat_region	19842340	19842458	.	.	.	X=Cluster1422_473XXXXLTR-Gypsy;ID=Cluster1422_473XXXXLTR-Gypsy;intact=TRUE
X	QG2082_V1	repeat_region	19842459	19842577	.	.	.	X=Cluster1422_474XXXXLTR-Gypsy;ID=Cluster1422_474XXXXLTR-Gypsy;intact=TRUE
X	QG2082_V1	repeat_region	19842578	19842696	.	.	.	X=Cluster1422_475XXXXLTR-Gypsy;ID=Cluster1422_475XXXXLTR-Gypsy;intact=TRUE
X	QG2082_V1	repeat_region	19842697	19842815	.	.	.	X=Cluster1422_476XXXXLTR-Gypsy;ID=Cluster1422_476XXXXLTR-Gypsy;intact=TRUE
X	QG2082_V1	repeat_region	19842816	19842934	.	.	.	X=Cluster1422_477XXXXLTR-Gypsy;ID=Cluster1422_477XXXXLTR-Gypsy;intact=TRUE
X	QG2082_V1	repeat_region	19842935	19843053	.	.	.	X=Cluster1422_478XXXXLTR-Gypsy;ID=Cluster1422_478XXXXLTR-Gypsy;intact=TRUE
X	QG2082_V1	repeat_region	19843054	19843172	.	.	.	X=Cluster1422_479XXXXLTR-Gypsy;ID=Cluster1422_479XXXXLTR-Gypsy;intact=TRUE
X	QG2082_V1	repeat_region	19843173	19843291	.	.	.	X=Cluster1422_480XXXXLTR-Gypsy;ID=Cluster1422_480XXXXLTR-Gypsy;intact=TRUE
X	QG2082_V1	repeat_region	19843292	19843410	.	.	.	X=Cluster1422_481XXXXLTR-Gypsy;ID=Cluster1422_481XXXXLTR-Gypsy;intact=TRUE
X	QG2082_V1	repeat_region	19843411	19843529	.	.	.	X=Cluster1422_482XXXXLTR-Gypsy;ID=Cluster1422_482XXXXLTR-Gypsy;intact=TRUE
X	QG2082_V1	repeat_region	19843530	19843648	.	.	.	X=Cluster1422_483XXXXLTR-Gypsy;ID=Cluster1422_483XXXXLTR-Gypsy;intact=TRUE
X	QG2082_V1	repeat_region	19843649	19843767	.	.	.	X=Cluster1422_484XXXXLTR-Gypsy;ID=Cluster1422_484XXXXLTR-Gypsy;intact=TRUE
X	QG2082_V1	repeat_region	19843768	19843820	.	.	.	X=Cluster1422_485XXXXLTR-Gypsy;ID=Cluster1422_485XXXXLTR-Gypsy;intact=TRUE
X	QG2082_V1	repeat_region	19843821	19843864	.	.	.	X=GTTTCAn_1XXXXSimple_repeat;ID=GTTTCAn_1XXXXSimple_repeat;intact=TRUE
X	QG2082_V1	repeat_region	19843867	19844515	.	.	.	X=Cluster672_8XXXXLTR-Pao;ID=Cluster672_8XXXXLTR-Pao;intact=TRUE
X	QG2082_V1	CDS	19844641	19845849	.	-	0	ID=CBEC_193512;Parent=CBEC_193510
X	QG2082_V1	exon	19844641	19845849	.	-	.	ID=CBEC_193511;Parent=CBEC_193510
X	QG2082_V1	gene	19844641	19845849	.	-	.	ID=CBEC_193509;Name=EVM prediction X.4225
X	QG2082_V1	mRNA	19844641	19845849	.	-	.	ID=CBEC_193510;Parent=CBEC_193509;Name=EVM prediction X.4225
X	QG2082_V1	CDS	19846391	19846451	.	+	0	ID=CBEC_193529;Parent=CBEC_193524
X	QG2082_V1	exon	19846391	19846451	.	+	.	ID=CBEC_193525;Parent=CBEC_193524
X	QG2082_V1	gene	19846391	19847397	.	+	.	ID=CBEC_193523;Name=EVM prediction X.4226
X	QG2082_V1	mRNA	19846391	19847397	.	+	.	ID=CBEC_193524;Parent=CBEC_193523;Name=EVM prediction X.4226;InterPro=IPR013087
X	QG2082_V1	intron	19846452	19846535	.	+	2	Parent=CBEC_193524;ID=CBEC_193524_intron
X	QG2082_V1	CDS	19846536	19846906	.	+	2	ID=CBEC_193530;Parent=CBEC_193524
X	QG2082_V1	exon	19846536	19846906	.	+	.	ID=CBEC_193526;Parent=CBEC_193524
X	QG2082_V1	intron	19846907	19846952	.	+	0	Parent=CBEC_193524;ID=CBEC_193524_intron
X	QG2082_V1	CDS	19846953	19847186	.	+	0	ID=CBEC_193531;Parent=CBEC_193524
X	QG2082_V1	exon	19846953	19847186	.	+	.	ID=CBEC_193527;Parent=CBEC_193524
X	QG2082_V1	intron	19847187	19847232	.	+	0	Parent=CBEC_193524;ID=CBEC_193524_intron
X	QG2082_V1	CDS	19847233	19847397	.	+	0	ID=CBEC_193532;Parent=CBEC_193524
X	QG2082_V1	exon	19847233	19847397	.	+	.	ID=CBEC_193528;Parent=CBEC_193524
X	QG2082_V1	CDS	19848535	19848900	.	-	0	ID=CBEC_193547;Parent=CBEC_193544
X	QG2082_V1	exon	19848535	19848900	.	-	.	ID=CBEC_193545;Parent=CBEC_193544
X	QG2082_V1	gene	19848535	19849012	.	-	.	ID=CBEC_193543;Name=EVM prediction X.4227;celegans_gene_ids=WBGene00271824;celegans_gene_names=R03H10.11
X	QG2082_V1	mRNA	19848535	19849012	.	-	.	ID=CBEC_193544;Parent=CBEC_193543;Name=EVM prediction X.4227
X	QG2082_V1	intron	19848901	19848949	.	-	0	Parent=CBEC_193544;ID=CBEC_193544_intron
X	QG2082_V1	CDS	19848950	19849012	.	-	0	ID=CBEC_193548;Parent=CBEC_193544
X	QG2082_V1	exon	19848950	19849012	.	-	.	ID=CBEC_193546;Parent=CBEC_193544
X	QG2082_V1	CDS	19851525	19852165	.	-	2	ID=CBEC_193565;Parent=CBEC_193560
X	QG2082_V1	exon	19851525	19852165	.	-	.	ID=CBEC_193561;Parent=CBEC_193560
X	QG2082_V1	gene	19851525	19853070	.	-	.	ID=CBEC_193559;Name=EVM prediction X.4228
X	QG2082_V1	mRNA	19851525	19853070	.	-	.	ID=CBEC_193560;Parent=CBEC_193559;Name=EVM prediction X.4228
X	QG2082_V1	intron	19852166	19852213	.	-	1	Parent=CBEC_193560;ID=CBEC_193560_intron
X	QG2082_V1	CDS	19852214	19852650	.	-	1	ID=CBEC_193566;Parent=CBEC_193560
X	QG2082_V1	exon	19852214	19852650	.	-	.	ID=CBEC_193562;Parent=CBEC_193560
X	QG2082_V1	intron	19852651	19852695	.	-	1	Parent=CBEC_193560;ID=CBEC_193560_intron
X	QG2082_V1	CDS	19852696	19852881	.	-	1	ID=CBEC_193567;Parent=CBEC_193560
X	QG2082_V1	exon	19852696	19852881	.	-	.	ID=CBEC_193563;Parent=CBEC_193560
X	QG2082_V1	repeat_region	19852808	19852941	.	.	.	X=Cluster874_30XXXXLTR-Gypsy;ID=Cluster874_30XXXXLTR-Gypsy;intact=TRUE
X	QG2082_V1	intron	19852882	19852933	.	-	0	Parent=CBEC_193560;ID=CBEC_193560_intron
X	QG2082_V1	CDS	19852934	19853070	.	-	0	ID=CBEC_193568;Parent=CBEC_193560
X	QG2082_V1	exon	19852934	19853070	.	-	.	ID=CBEC_193564;Parent=CBEC_193560
X	QG2082_V1	repeat_region	19853004	19853359	.	.	.	X=Cluster1481_38XXXXUnknown;ID=Cluster1481_38XXXXUnknown;intact=TRUE
X	QG2082_V1	CDS	19853938	19854017	.	-	2	ID=CBEC_193584;Parent=CBEC_193580
X	QG2082_V1	exon	19853938	19854017	.	-	.	ID=CBEC_193581;Parent=CBEC_193580
X	QG2082_V1	gene	19853938	19854597	.	-	.	ID=CBEC_193579;Name=EVM prediction X.4229
X	QG2082_V1	mRNA	19853938	19854597	.	-	.	ID=CBEC_193580;Parent=CBEC_193579;Name=EVM prediction X.4229
X	QG2082_V1	intron	19854018	19854062	.	-	2	Parent=CBEC_193580;ID=CBEC_193580_intron
X	QG2082_V1	CDS	19854063	19854125	.	-	2	ID=CBEC_193585;Parent=CBEC_193580
X	QG2082_V1	exon	19854063	19854125	.	-	.	ID=CBEC_193582;Parent=CBEC_193580
X	QG2082_V1	intron	19854126	19854299	.	-	0	Parent=CBEC_193580;ID=CBEC_193580_intron
X	QG2082_V1	CDS	19854300	19854597	.	-	0	ID=CBEC_193586;Parent=CBEC_193580
X	QG2082_V1	exon	19854300	19854597	.	-	.	ID=CBEC_193583;Parent=CBEC_193580
X	QG2082_V1	repeat_region	19854657	19854696	.	.	.	X=CCGGCn_6XXXXSimple_repeat;ID=CCGGCn_6XXXXSimple_repeat;intact=TRUE
X	QG2082_V1	repeat_region	19854726	19854783	.	.	.	X=GGCCCn_12XXXXSimple_repeat;ID=GGCCCn_12XXXXSimple_repeat;intact=TRUE
X	QG2082_V1	repeat_region	19855201	19855234	.	.	.	X=CGGCCn_8XXXXSimple_repeat;ID=CGGCCn_8XXXXSimple_repeat;intact=TRUE
X	QG2082_V1	CDS	19855374	19855502	.	+	0	ID=CBEC_193607;Parent=CBEC_193598
X	QG2082_V1	exon	19855374	19855502	.	+	.	ID=CBEC_193599;Parent=CBEC_193598
X	QG2082_V1	gene	19855374	19859395	.	+	.	ID=CBEC_193597;Name=EVM prediction X.4230
X	QG2082_V1	mRNA	19855374	19859395	.	+	.	ID=CBEC_193598;Parent=CBEC_193597;Name=EVM prediction X.4230;InterPro=IPR012337
X	QG2082_V1	intron	19855503	19855550	.	+	0	Parent=CBEC_193598;ID=CBEC_193598_intron
X	QG2082_V1	CDS	19855551	19855678	.	+	0	ID=CBEC_193608;Parent=CBEC_193598
X	QG2082_V1	exon	19855551	19855678	.	+	.	ID=CBEC_193600;Parent=CBEC_193598
X	QG2082_V1	intron	19855679	19855720	.	+	1	Parent=CBEC_193598;ID=CBEC_193598_intron
X	QG2082_V1	CDS	19855721	19855915	.	+	1	ID=CBEC_193609;Parent=CBEC_193598
X	QG2082_V1	exon	19855721	19855915	.	+	.	ID=CBEC_193601;Parent=CBEC_193598
X	QG2082_V1	intron	19855916	19855963	.	+	1	Parent=CBEC_193598;ID=CBEC_193598_intron
X	QG2082_V1	CDS	19855964	19856072	.	+	1	ID=CBEC_193610;Parent=CBEC_193598
X	QG2082_V1	exon	19855964	19856072	.	+	.	ID=CBEC_193602;Parent=CBEC_193598
X	QG2082_V1	intron	19856073	19856114	.	+	0	Parent=CBEC_193598;ID=CBEC_193598_intron
X	QG2082_V1	CDS	19856115	19856291	.	+	0	ID=CBEC_193611;Parent=CBEC_193598
X	QG2082_V1	exon	19856115	19856291	.	+	.	ID=CBEC_193603;Parent=CBEC_193598
X	QG2082_V1	intron	19856292	19856343	.	+	0	Parent=CBEC_193598;ID=CBEC_193598_intron
X	QG2082_V1	CDS	19856344	19856470	.	+	0	ID=CBEC_193612;Parent=CBEC_193598
X	QG2082_V1	exon	19856344	19856470	.	+	.	ID=CBEC_193604;Parent=CBEC_193598
X	QG2082_V1	intron	19856471	19856513	.	+	2	Parent=CBEC_193598;ID=CBEC_193598_intron
X	QG2082_V1	CDS	19856514	19856683	.	+	2	ID=CBEC_193613;Parent=CBEC_193598
X	QG2082_V1	exon	19856514	19856683	.	+	.	ID=CBEC_193605;Parent=CBEC_193598
X	QG2082_V1	intron	19856684	19859263	.	+	0	Parent=CBEC_193598;ID=CBEC_193598_intron
X	QG2082_V1	repeat_region	19857464	19857684	.	.	.	X=Cluster1392_1XXXXDNA-hAT-Ac;ID=Cluster1392_1XXXXDNA-hAT-Ac;intact=TRUE
X	QG2082_V1	repeat_region	19858283	19858339	.	.	.	X=CGGCCn_9XXXXSimple_repeat;ID=CGGCCn_9XXXXSimple_repeat;intact=TRUE
X	QG2082_V1	repeat_region	19858360	19858417	.	.	.	X=CGGGCn_6XXXXSimple_repeat;ID=CGGGCn_6XXXXSimple_repeat;intact=TRUE
X	QG2082_V1	CDS	19859264	19859395	.	+	0	ID=CBEC_193614;Parent=CBEC_193598
X	QG2082_V1	exon	19859264	19859395	.	+	.	ID=CBEC_193606;Parent=CBEC_193598
X	QG2082_V1	CDS	19859911	19860551	.	-	2	ID=CBEC_193631;Parent=CBEC_193626
X	QG2082_V1	exon	19859911	19860551	.	-	.	ID=CBEC_193627;Parent=CBEC_193626
X	QG2082_V1	gene	19859911	19861793	.	-	.	ID=CBEC_193625;Name=EVM prediction X.4231
X	QG2082_V1	mRNA	19859911	19861793	.	-	.	ID=CBEC_193626;Parent=CBEC_193625;Name=EVM prediction X.4231
X	QG2082_V1	intron	19860552	19860599	.	-	1	Parent=CBEC_193626;ID=CBEC_193626_intron
X	QG2082_V1	CDS	19860600	19861396	.	-	1	ID=CBEC_193632;Parent=CBEC_193626
X	QG2082_V1	exon	19860600	19861396	.	-	.	ID=CBEC_193628;Parent=CBEC_193626
X	QG2082_V1	repeat_region	19861349	19861516	.	.	.	X=Cluster874_31XXXXLTR-Gypsy;ID=Cluster874_31XXXXLTR-Gypsy;intact=TRUE
X	QG2082_V1	intron	19861397	19861442	.	-	1	Parent=CBEC_193626;ID=CBEC_193626_intron
X	QG2082_V1	CDS	19861443	19861652	.	-	1	ID=CBEC_193633;Parent=CBEC_193626
X	QG2082_V1	exon	19861443	19861652	.	-	.	ID=CBEC_193629;Parent=CBEC_193626
X	QG2082_V1	repeat_region	19861578	19861722	.	.	.	X=Cluster874_32XXXXLTR-Gypsy;ID=Cluster874_32XXXXLTR-Gypsy;intact=TRUE
X	QG2082_V1	intron	19861653	19861704	.	-	0	Parent=CBEC_193626;ID=CBEC_193626_intron
X	QG2082_V1	CDS	19861705	19861793	.	-	0	ID=CBEC_193634;Parent=CBEC_193626
X	QG2082_V1	exon	19861705	19861793	.	-	.	ID=CBEC_193630;Parent=CBEC_193626
X	QG2082_V1	repeat_region	19861852	19862372	.	.	.	X=Cluster1481_39XXXXUnknown;ID=Cluster1481_39XXXXUnknown;intact=TRUE
X	QG2082_V1	repeat_region	19862548	19862637	.	.	.	X=Cluster861_146XXXXDNA-TcMar-Tc1;ID=Cluster861_146XXXXDNA-TcMar-Tc1;intact=TRUE
X	QG2082_V1	CDS	19862850	19863037	.	-	2	ID=CBEC_193651;Parent=CBEC_193646
X	QG2082_V1	exon	19862850	19863037	.	-	.	ID=CBEC_193647;Parent=CBEC_193646
X	QG2082_V1	gene	19862850	19864113	.	-	.	ID=CBEC_193645;Name=EVM prediction X.4232
X	QG2082_V1	mRNA	19862850	19864113	.	-	.	ID=CBEC_193646;Parent=CBEC_193645;Name=EVM prediction X.4232
X	QG2082_V1	intron	19863038	19863080	.	-	2	Parent=CBEC_193646;ID=CBEC_193646_intron
X	QG2082_V1	CDS	19863081	19863164	.	-	2	ID=CBEC_193652;Parent=CBEC_193646
X	QG2082_V1	exon	19863081	19863164	.	-	.	ID=CBEC_193648;Parent=CBEC_193646
X	QG2082_V1	intron	19863165	19863210	.	-	2	Parent=CBEC_193646;ID=CBEC_193646_intron
X	QG2082_V1	CDS	19863211	19863972	.	-	2	ID=CBEC_193653;Parent=CBEC_193646
X	QG2082_V1	exon	19863211	19863972	.	-	.	ID=CBEC_193649;Parent=CBEC_193646
X	QG2082_V1	intron	19863973	19864019	.	-	0	Parent=CBEC_193646;ID=CBEC_193646_intron
X	QG2082_V1	CDS	19864020	19864113	.	-	0	ID=CBEC_193654;Parent=CBEC_193646
X	QG2082_V1	exon	19864020	19864113	.	-	.	ID=CBEC_193650;Parent=CBEC_193646
X	QG2082_V1	repeat_region	19864877	19864907	.	.	.	X=CCAATn_1XXXXSimple_repeat;ID=CCAATn_1XXXXSimple_repeat;intact=TRUE
X	QG2082_V1	CDS	19865434	19866062	.	-	2	ID=CBEC_193670;Parent=CBEC_193666
X	QG2082_V1	exon	19865434	19866062	.	-	.	ID=CBEC_193667;Parent=CBEC_193666
X	QG2082_V1	gene	19865434	19870153	.	-	.	ID=CBEC_193665;Name=EVM prediction X.4233
X	QG2082_V1	mRNA	19865434	19870153	.	-	.	ID=CBEC_193666;Parent=CBEC_193665;Name=EVM prediction X.4233
X	QG2082_V1	intron	19866063	19866106	.	-	1	Parent=CBEC_193666;ID=CBEC_193666_intron
X	QG2082_V1	CDS	19866107	19866363	.	-	1	ID=CBEC_193671;Parent=CBEC_193666
X	QG2082_V1	exon	19866107	19866363	.	-	.	ID=CBEC_193668;Parent=CBEC_193666
X	QG2082_V1	repeat_region	19866353	19866582	.	.	.	X=Cluster874_33XXXXLTR-Gypsy;ID=Cluster874_33XXXXLTR-Gypsy;intact=TRUE
X	QG2082_V1	intron	19866364	19870034	.	-	0	Parent=CBEC_193666;ID=CBEC_193666_intron
X	QG2082_V1	repeat_region	19866618	19866745	.	.	.	X=Cluster652_18XXXXUnknown;ID=Cluster652_18XXXXUnknown;intact=TRUE
X	QG2082_V1	repeat_region	19866848	19866960	.	.	.	X=Cluster874_34XXXXLTR-Gypsy;ID=Cluster874_34XXXXLTR-Gypsy;intact=TRUE
X	QG2082_V1	repeat_region	19866990	19867123	.	.	.	X=Cluster652_19XXXXUnknown;ID=Cluster652_19XXXXUnknown;intact=TRUE
X	QG2082_V1	repeat_region	19867175	19867333	.	.	.	X=Cluster1481_40XXXXUnknown;ID=Cluster1481_40XXXXUnknown;intact=TRUE
X	QG2082_V1	repeat_region	19867334	19867358	.	.	.	X=Cluster798_9XXXXUnknown;ID=Cluster798_9XXXXUnknown;intact=TRUE
X	QG2082_V1	repeat_region	19867359	19867423	.	.	.	X=Cluster798_9XXXXUnknown;ID=Cluster798_9XXXXUnknown;intact=TRUE
X	QG2082_V1	repeat_region	19867425	19867551	.	.	.	X=Cluster798_10XXXXUnknown;ID=Cluster798_10XXXXUnknown;intact=TRUE
X	QG2082_V1	repeat_region	19867553	19867679	.	.	.	X=Cluster798_11XXXXUnknown;ID=Cluster798_11XXXXUnknown;intact=TRUE
X	QG2082_V1	repeat_region	19867681	19867807	.	.	.	X=Cluster798_12XXXXUnknown;ID=Cluster798_12XXXXUnknown;intact=TRUE
X	QG2082_V1	repeat_region	19867809	19867935	.	.	.	X=Cluster798_13XXXXUnknown;ID=Cluster798_13XXXXUnknown;intact=TRUE
X	QG2082_V1	repeat_region	19867937	19868063	.	.	.	X=Cluster798_14XXXXUnknown;ID=Cluster798_14XXXXUnknown;intact=TRUE
X	QG2082_V1	repeat_region	19868065	19868191	.	.	.	X=Cluster798_15XXXXUnknown;ID=Cluster798_15XXXXUnknown;intact=TRUE
X	QG2082_V1	repeat_region	19868193	19868319	.	.	.	X=Cluster798_16XXXXUnknown;ID=Cluster798_16XXXXUnknown;intact=TRUE
X	QG2082_V1	repeat_region	19868321	19868447	.	.	.	X=Cluster798_17XXXXUnknown;ID=Cluster798_17XXXXUnknown;intact=TRUE
X	QG2082_V1	repeat_region	19868449	19868575	.	.	.	X=Cluster798_18XXXXUnknown;ID=Cluster798_18XXXXUnknown;intact=TRUE
X	QG2082_V1	repeat_region	19868577	19868703	.	.	.	X=Cluster798_19XXXXUnknown;ID=Cluster798_19XXXXUnknown;intact=TRUE
X	QG2082_V1	repeat_region	19868705	19868831	.	.	.	X=Cluster798_20XXXXUnknown;ID=Cluster798_20XXXXUnknown;intact=TRUE
X	QG2082_V1	repeat_region	19868833	19868959	.	.	.	X=Cluster798_21XXXXUnknown;ID=Cluster798_21XXXXUnknown;intact=TRUE
X	QG2082_V1	repeat_region	19868961	19869087	.	.	.	X=Cluster798_22XXXXUnknown;ID=Cluster798_22XXXXUnknown;intact=TRUE
X	QG2082_V1	repeat_region	19869089	19869215	.	.	.	X=Cluster798_23XXXXUnknown;ID=Cluster798_23XXXXUnknown;intact=TRUE
X	QG2082_V1	repeat_region	19869217	19869343	.	.	.	X=Cluster798_24XXXXUnknown;ID=Cluster798_24XXXXUnknown;intact=TRUE
X	QG2082_V1	repeat_region	19869345	19869471	.	.	.	X=Cluster798_25XXXXUnknown;ID=Cluster798_25XXXXUnknown;intact=TRUE
X	QG2082_V1	repeat_region	19869473	19869599	.	.	.	X=Cluster798_26XXXXUnknown;ID=Cluster798_26XXXXUnknown;intact=TRUE
X	QG2082_V1	repeat_region	19869601	19869727	.	.	.	X=Cluster798_27XXXXUnknown;ID=Cluster798_27XXXXUnknown;intact=TRUE
X	QG2082_V1	repeat_region	19869732	19869779	.	.	.	X=Cluster810_45XXXXUnknown;ID=Cluster810_45XXXXUnknown;intact=TRUE
X	QG2082_V1	CDS	19870035	19870153	.	-	0	ID=CBEC_193672;Parent=CBEC_193666
X	QG2082_V1	exon	19870035	19870153	.	-	.	ID=CBEC_193669;Parent=CBEC_193666
X	QG2082_V1	CDS	19870182	19870610	.	-	0	ID=CBEC_193686;Parent=CBEC_193684
X	QG2082_V1	exon	19870182	19870610	.	-	.	ID=CBEC_193685;Parent=CBEC_193684
X	QG2082_V1	gene	19870182	19870610	.	-	.	ID=CBEC_193683;Name=EVM prediction X.4234
X	QG2082_V1	mRNA	19870182	19870610	.	-	.	ID=CBEC_193684;Parent=CBEC_193683;Name=EVM prediction X.4234;InterPro=IPR012674
X	QG2082_V1	repeat_region	19870911	19870955	.	.	.	X=TCTn_533XXXXSimple_repeat;ID=TCTn_533XXXXSimple_repeat;intact=TRUE
X	QG2082_V1	CDS	19870980	19871156	.	+	0	ID=CBEC_193705;Parent=CBEC_193698
X	QG2082_V1	exon	19870980	19871156	.	+	.	ID=CBEC_193699;Parent=CBEC_193698
X	QG2082_V1	gene	19870980	19872865	.	+	.	ID=CBEC_193697;Name=EVM prediction X.4235
X	QG2082_V1	mRNA	19870980	19872865	.	+	.	ID=CBEC_193698;Parent=CBEC_193697;Name=EVM prediction X.4235
X	QG2082_V1	intron	19871157	19871203	.	+	0	Parent=CBEC_193698;ID=CBEC_193698_intron
X	QG2082_V1	CDS	19871204	19871277	.	+	0	ID=CBEC_193706;Parent=CBEC_193698
X	QG2082_V1	exon	19871204	19871277	.	+	.	ID=CBEC_193700;Parent=CBEC_193698
X	QG2082_V1	intron	19871278	19871328	.	+	1	Parent=CBEC_193698;ID=CBEC_193698_intron
X	QG2082_V1	CDS	19871329	19871716	.	+	1	ID=CBEC_193707;Parent=CBEC_193698
X	QG2082_V1	exon	19871329	19871716	.	+	.	ID=CBEC_193701;Parent=CBEC_193698
X	QG2082_V1	intron	19871717	19872384	.	+	0	Parent=CBEC_193698;ID=CBEC_193698_intron
X	QG2082_V1	CDS	19872385	19872513	.	+	0	ID=CBEC_193708;Parent=CBEC_193698
X	QG2082_V1	exon	19872385	19872513	.	+	.	ID=CBEC_193702;Parent=CBEC_193698
X	QG2082_V1	intron	19872514	19872559	.	+	0	Parent=CBEC_193698;ID=CBEC_193698_intron
X	QG2082_V1	CDS	19872560	19872652	.	+	0	ID=CBEC_193709;Parent=CBEC_193698
X	QG2082_V1	exon	19872560	19872652	.	+	.	ID=CBEC_193703;Parent=CBEC_193698
X	QG2082_V1	intron	19872653	19872697	.	+	0	Parent=CBEC_193698;ID=CBEC_193698_intron
X	QG2082_V1	CDS	19872698	19872865	.	+	0	ID=CBEC_193710;Parent=CBEC_193698
X	QG2082_V1	exon	19872698	19872865	.	+	.	ID=CBEC_193704;Parent=CBEC_193698
X	QG2082_V1	CDS	19873213	19873407	.	-	0	ID=CBEC_193727;Parent=CBEC_193722
X	QG2082_V1	exon	19873213	19873407	.	-	.	ID=CBEC_193723;Parent=CBEC_193722
X	QG2082_V1	gene	19873213	19874183	.	-	.	ID=CBEC_193721;Name=EVM prediction X.4236
X	QG2082_V1	mRNA	19873213	19874183	.	-	.	ID=CBEC_193722;Parent=CBEC_193721;Name=EVM prediction X.4236
X	QG2082_V1	intron	19873408	19873676	.	-	0	Parent=CBEC_193722;ID=CBEC_193722_intron
X	QG2082_V1	CDS	19873677	19873769	.	-	0	ID=CBEC_193728;Parent=CBEC_193722
X	QG2082_V1	exon	19873677	19873769	.	-	.	ID=CBEC_193724;Parent=CBEC_193722
X	QG2082_V1	intron	19873770	19873830	.	-	0	Parent=CBEC_193722;ID=CBEC_193722_intron
X	QG2082_V1	CDS	19873831	19873959	.	-	0	ID=CBEC_193729;Parent=CBEC_193722
X	QG2082_V1	exon	19873831	19873959	.	-	.	ID=CBEC_193725;Parent=CBEC_193722
X	QG2082_V1	intron	19873960	19874006	.	-	0	Parent=CBEC_193722;ID=CBEC_193722_intron
X	QG2082_V1	CDS	19874007	19874183	.	-	0	ID=CBEC_193730;Parent=CBEC_193722
X	QG2082_V1	exon	19874007	19874183	.	-	.	ID=CBEC_193726;Parent=CBEC_193722
X	QG2082_V1	repeat_region	19874791	19874825	.	.	.	X=AATAn_51XXXXSimple_repeat;ID=AATAn_51XXXXSimple_repeat;intact=TRUE
X	QG2082_V1	repeat_region	19875964	19877165	.	.	.	X=Cluster1314_18XXXXLTR-Gypsy;ID=Cluster1314_18XXXXLTR-Gypsy;intact=TRUE
X	QG2082_V1	repeat_region	19877166	19877323	.	.	.	X=Cluster913_11XXXXUnknown;ID=Cluster913_11XXXXUnknown;intact=TRUE
X	QG2082_V1	repeat_region	19877324	19877369	.	.	.	X=Cluster1069_24XXXXUnknown;ID=Cluster1069_24XXXXUnknown;intact=TRUE
X	QG2082_V1	repeat_region	19877370	19877374	.	.	.	X=Cluster1069_24XXXXUnknown;ID=Cluster1069_24XXXXUnknown;intact=TRUE
X	QG2082_V1	repeat_region	19877375	19877447	.	.	.	X=Cluster639_27XXXXUnknown;ID=Cluster639_27XXXXUnknown;intact=TRUE
X	QG2082_V1	repeat_region	19877448	19877561	.	.	.	X=Cluster639_27XXXXUnknown;ID=Cluster639_27XXXXUnknown;intact=TRUE
X	QG2082_V1	repeat_region	19877638	19878235	.	.	.	X=Cluster874_35XXXXLTR-Gypsy;ID=Cluster874_35XXXXLTR-Gypsy;intact=TRUE
X	QG2082_V1	repeat_region	19878236	19878367	.	.	.	X=Cluster652_20XXXXUnknown;ID=Cluster652_20XXXXUnknown;intact=TRUE
X	QG2082_V1	repeat_region	19878390	19878905	.	.	.	X=Cluster1481_41XXXXUnknown;ID=Cluster1481_41XXXXUnknown;intact=TRUE
X	QG2082_V1	repeat_region	19879128	19879169	.	.	.	X=Cluster1481_42XXXXUnknown;ID=Cluster1481_42XXXXUnknown;intact=TRUE
X	QG2082_V1	CDS	19879242	19879333	.	+	0	ID=CBEC_193745;Parent=CBEC_193742
X	QG2082_V1	exon	19879242	19879333	.	+	.	ID=CBEC_193743;Parent=CBEC_193742
X	QG2082_V1	gene	19879242	19879713	.	+	.	ID=CBEC_193741;Name=EVM prediction X.4237
X	QG2082_V1	mRNA	19879242	19879713	.	+	.	ID=CBEC_193742;Parent=CBEC_193741;Name=EVM prediction X.4237;InterPro=IPR013783,IPR000535,IPR008962
X	QG2082_V1	intron	19879334	19879454	.	+	1	Parent=CBEC_193742;ID=CBEC_193742_intron
X	QG2082_V1	CDS	19879455	19879713	.	+	1	ID=CBEC_193746;Parent=CBEC_193742
X	QG2082_V1	exon	19879455	19879713	.	+	.	ID=CBEC_193744;Parent=CBEC_193742
X	QG2082_V1	CDS	19879744	19880019	.	+	0	ID=CBEC_193760;Parent=CBEC_193758
X	QG2082_V1	exon	19879744	19880019	.	+	.	ID=CBEC_193759;Parent=CBEC_193758
X	QG2082_V1	gene	19879744	19880019	.	+	.	ID=CBEC_193757;Name=EVM prediction X.4238
X	QG2082_V1	mRNA	19879744	19880019	.	+	.	ID=CBEC_193758;Parent=CBEC_193757;Name=EVM prediction X.4238
X	QG2082_V1	repeat_region	19880010	19880091	.	.	.	X=Cluster205_48XXXXDNA-TcMar-Tc1;ID=Cluster205_48XXXXDNA-TcMar-Tc1;intact=TRUE
X	QG2082_V1	repeat_region	19880781	19880828	.	.	.	X=A-rich_2732XXXXA-rich;ID=A-rich_2732XXXXA-rich;intact=TRUE
X	QG2082_V1	CDS	19880826	19881093	.	-	1	ID=CBEC_193775;Parent=CBEC_193772
X	QG2082_V1	exon	19880826	19881093	.	-	.	ID=CBEC_193773;Parent=CBEC_193772
X	QG2082_V1	gene	19880826	19881398	.	-	.	ID=CBEC_193771;Name=EVM prediction X.4239
X	QG2082_V1	mRNA	19880826	19881398	.	-	.	ID=CBEC_193772;Parent=CBEC_193771;Name=EVM prediction X.4239
X	QG2082_V1	intron	19881094	19881333	.	-	0	Parent=CBEC_193772;ID=CBEC_193772_intron
X	QG2082_V1	CDS	19881334	19881398	.	-	0	ID=CBEC_193776;Parent=CBEC_193772
X	QG2082_V1	exon	19881334	19881398	.	-	.	ID=CBEC_193774;Parent=CBEC_193772
X	QG2082_V1	repeat_region	19881627	19881739	.	.	.	X=Cluster1498_104XXXXDNA-TcMar-Tc1;ID=Cluster1498_104XXXXDNA-TcMar-Tc1;intact=TRUE
X	QG2082_V1	CDS	19883059	19883610	.	+	0	ID=CBEC_193790;Parent=CBEC_193788
X	QG2082_V1	exon	19883059	19883610	.	+	.	ID=CBEC_193789;Parent=CBEC_193788
X	QG2082_V1	gene	19883059	19883610	.	+	.	ID=CBEC_193787;Name=EVM prediction X.4240;celegans_gene_ids=WBGene00004813,WBGene00004814,WBGene00004815,WBGene00004816,WBGene00004818,WBGene00004819,WBGene00004820,WBGene00004821;celegans_gene_names=skr-10,skr-12,skr-13,skr-14,skr-15,skr-7,skr-8,skr-9
X	QG2082_V1	mRNA	19883059	19883610	.	+	.	ID=CBEC_193788;Parent=CBEC_193787;Name=EVM prediction X.4240;InterPro=IPR016073,IPR011333,IPR016897,IPR036296,IPR001232,IPR016072;Gene_Ontology=GO:0006511
X	QG2082_V1	CDS	19884155	19884323	.	-	1	ID=CBEC_193806;Parent=CBEC_193802
X	QG2082_V1	exon	19884155	19884323	.	-	.	ID=CBEC_193803;Parent=CBEC_193802
X	QG2082_V1	gene	19884155	19884755	.	-	.	ID=CBEC_193801;Name=EVM prediction X.4241
X	QG2082_V1	mRNA	19884155	19884755	.	-	.	ID=CBEC_193802;Parent=CBEC_193801;Name=EVM prediction X.4241
X	QG2082_V1	intron	19884324	19884484	.	-	1	Parent=CBEC_193802;ID=CBEC_193802_intron
X	QG2082_V1	CDS	19884485	19884544	.	-	1	ID=CBEC_193807;Parent=CBEC_193802
X	QG2082_V1	exon	19884485	19884544	.	-	.	ID=CBEC_193804;Parent=CBEC_193802
X	QG2082_V1	intron	19884545	19884591	.	-	0	Parent=CBEC_193802;ID=CBEC_193802_intron
X	QG2082_V1	CDS	19884592	19884755	.	-	0	ID=CBEC_193808;Parent=CBEC_193802
X	QG2082_V1	exon	19884592	19884755	.	-	.	ID=CBEC_193805;Parent=CBEC_193802
X	QG2082_V1	CDS	19885950	19886132	.	-	0	ID=CBEC_193825;Parent=CBEC_193820
X	QG2082_V1	exon	19885950	19886132	.	-	.	ID=CBEC_193821;Parent=CBEC_193820
X	QG2082_V1	gene	19885950	19888773	.	-	.	ID=CBEC_193819;Name=EVM prediction X.4242
X	QG2082_V1	mRNA	19885950	19888773	.	-	.	ID=CBEC_193820;Parent=CBEC_193819;Name=EVM prediction X.4242
X	QG2082_V1	intron	19886133	19886273	.	-	0	Parent=CBEC_193820;ID=CBEC_193820_intron
X	QG2082_V1	CDS	19886274	19886366	.	-	0	ID=CBEC_193826;Parent=CBEC_193820
X	QG2082_V1	exon	19886274	19886366	.	-	.	ID=CBEC_193822;Parent=CBEC_193820
X	QG2082_V1	intron	19886367	19886411	.	-	2	Parent=CBEC_193820;ID=CBEC_193820_intron
X	QG2082_V1	CDS	19886412	19887241	.	-	2	ID=CBEC_193827;Parent=CBEC_193820
X	QG2082_V1	exon	19886412	19887241	.	-	.	ID=CBEC_193823;Parent=CBEC_193820
X	QG2082_V1	intron	19887242	19888709	.	-	0	Parent=CBEC_193820;ID=CBEC_193820_intron
X	QG2082_V1	repeat_region	19887486	19887808	.	.	.	X=Cluster113_135XXXXDNA-TcMar-Tc1;ID=Cluster113_135XXXXDNA-TcMar-Tc1;intact=TRUE
X	QG2082_V1	CDS	19888710	19888773	.	-	0	ID=CBEC_193828;Parent=CBEC_193820
X	QG2082_V1	exon	19888710	19888773	.	-	.	ID=CBEC_193824;Parent=CBEC_193820
X	QG2082_V1	repeat_region	19888953	19889361	.	.	.	X=Cluster1217_170XXXXDNA-TcMar-Tc1;ID=Cluster1217_170XXXXDNA-TcMar-Tc1;intact=TRUE
X	QG2082_V1	repeat_region	19889497	19889963	.	.	.	X=Cluster1217_171XXXXDNA-TcMar-Tc1;ID=Cluster1217_171XXXXDNA-TcMar-Tc1;intact=TRUE
X	QG2082_V1	CDS	19890006	19890371	.	+	0	ID=CBEC_193843;Parent=CBEC_193840
X	QG2082_V1	exon	19890006	19890371	.	+	.	ID=CBEC_193841;Parent=CBEC_193840
X	QG2082_V1	gene	19890006	19890521	.	+	.	ID=CBEC_193839;Name=EVM prediction X.4243
X	QG2082_V1	mRNA	19890006	19890521	.	+	.	ID=CBEC_193840;Parent=CBEC_193839;Name=EVM prediction X.4243;InterPro=IPR032963,IPR036812;Gene_Ontology=GO:0035226,GO:0006750
X	QG2082_V1	intron	19890372	19890416	.	+	0	Parent=CBEC_193840;ID=CBEC_193840_intron
X	QG2082_V1	CDS	19890417	19890521	.	+	0	ID=CBEC_193844;Parent=CBEC_193840
X	QG2082_V1	exon	19890417	19890521	.	+	.	ID=CBEC_193842;Parent=CBEC_193840
X	QG2082_V1	repeat_region	19890766	19891738	.	.	.	X=Cluster714_144XXXXDNA-TcMar-Tc1;ID=Cluster714_144XXXXDNA-TcMar-Tc1;intact=TRUE
X	QG2082_V1	repeat_region	19891854	19892221	.	.	.	X=ACGGTTGGCCn_3XXXXSimple_repeat;ID=ACGGTTGGCCn_3XXXXSimple_repeat;intact=TRUE
X	QG2082_V1	repeat_region	19892439	19892918	.	.	.	X=Cluster36_229XXXXDNA-TcMar-Tc1;ID=Cluster36_229XXXXDNA-TcMar-Tc1;intact=TRUE
X	QG2082_V1	repeat_region	19892967	19893206	.	.	.	X=Cluster1329_110XXXXDNA-TcMar-Tc1;ID=Cluster1329_110XXXXDNA-TcMar-Tc1;intact=TRUE
X	QG2082_V1	repeat_region	19893412	19893510	.	.	.	X=Cluster36_230XXXXDNA-TcMar-Tc1;ID=Cluster36_230XXXXDNA-TcMar-Tc1;intact=TRUE
X	QG2082_V1	repeat_region	19893674	19894216	.	.	.	X=Cluster532_262XXXXDNA-TcMar-Tc1;ID=Cluster532_262XXXXDNA-TcMar-Tc1;intact=TRUE
X	QG2082_V1	repeat_region	19894380	19894478	.	.	.	X=Cluster36_231XXXXDNA-TcMar-Tc1;ID=Cluster36_231XXXXDNA-TcMar-Tc1;intact=TRUE
X	QG2082_V1	repeat_region	19894684	19894923	.	.	.	X=Cluster1329_111XXXXDNA-TcMar-Tc1;ID=Cluster1329_111XXXXDNA-TcMar-Tc1;intact=TRUE
X	QG2082_V1	repeat_region	19894972	19895446	.	.	.	X=Cluster36_232XXXXDNA-TcMar-Tc1;ID=Cluster36_232XXXXDNA-TcMar-Tc1;intact=TRUE
X	QG2082_V1	repeat_region	19895667	19902950	.	.	.	X=Cluster1295_127XXXXDNA-TcMar-Tc1;ID=Cluster1295_127XXXXDNA-TcMar-Tc1;intact=TRUE
X	QG2082_V1	CDS	19903525	19903674	.	-	0	ID=CBEC_193861;Parent=CBEC_193856
X	QG2082_V1	exon	19903525	19903674	.	-	.	ID=CBEC_193857;Parent=CBEC_193856
X	QG2082_V1	gene	19903525	19904049	.	-	.	ID=CBEC_193855;Name=EVM prediction X.4244
X	QG2082_V1	mRNA	19903525	19904049	.	-	.	ID=CBEC_193856;Parent=CBEC_193855;Name=EVM prediction X.4244
X	QG2082_V1	intron	19903675	19903719	.	-	1	Parent=CBEC_193856;ID=CBEC_193856_intron
X	QG2082_V1	CDS	19903720	19903840	.	-	1	ID=CBEC_193862;Parent=CBEC_193856
X	QG2082_V1	exon	19903720	19903840	.	-	.	ID=CBEC_193858;Parent=CBEC_193856
X	QG2082_V1	intron	19903841	19903887	.	-	0	Parent=CBEC_193856;ID=CBEC_193856_intron
X	QG2082_V1	CDS	19903888	19903967	.	-	0	ID=CBEC_193863;Parent=CBEC_193856
X	QG2082_V1	exon	19903888	19903967	.	-	.	ID=CBEC_193859;Parent=CBEC_193856
X	QG2082_V1	intron	19903968	19904013	.	-	0	Parent=CBEC_193856;ID=CBEC_193856_intron
X	QG2082_V1	CDS	19904014	19904049	.	-	0	ID=CBEC_193864;Parent=CBEC_193856
X	QG2082_V1	exon	19904014	19904049	.	-	.	ID=CBEC_193860;Parent=CBEC_193856
X	QG2082_V1	CDS	19904089	19904200	.	-	1	ID=CBEC_193880;Parent=CBEC_193876
X	QG2082_V1	exon	19904089	19904200	.	-	.	ID=CBEC_193877;Parent=CBEC_193876
X	QG2082_V1	gene	19904089	19905062	.	-	.	ID=CBEC_193875;Name=EVM prediction X.4245
X	QG2082_V1	mRNA	19904089	19905062	.	-	.	ID=CBEC_193876;Parent=CBEC_193875;Name=EVM prediction X.4245
X	QG2082_V1	intron	19904201	19904245	.	-	1	Parent=CBEC_193876;ID=CBEC_193876_intron
X	QG2082_V1	CDS	19904246	19904824	.	-	1	ID=CBEC_193881;Parent=CBEC_193876
X	QG2082_V1	exon	19904246	19904824	.	-	.	ID=CBEC_193878;Parent=CBEC_193876
X	QG2082_V1	intron	19904825	19904871	.	-	0	Parent=CBEC_193876;ID=CBEC_193876_intron
X	QG2082_V1	CDS	19904872	19905062	.	-	0	ID=CBEC_193882;Parent=CBEC_193876
X	QG2082_V1	exon	19904872	19905062	.	-	.	ID=CBEC_193879;Parent=CBEC_193876
X	QG2082_V1	CDS	19905093	19905123	.	-	1	ID=CBEC_193899;Parent=CBEC_193894
X	QG2082_V1	exon	19905093	19905123	.	-	.	ID=CBEC_193895;Parent=CBEC_193894
X	QG2082_V1	gene	19905093	19906136	.	-	.	ID=CBEC_193893;Name=EVM prediction X.4246
X	QG2082_V1	mRNA	19905093	19906136	.	-	.	ID=CBEC_193894;Parent=CBEC_193893;Name=EVM prediction X.4246
X	QG2082_V1	intron	19905124	19905168	.	-	1	Parent=CBEC_193894;ID=CBEC_193894_intron
X	QG2082_V1	CDS	19905169	19905840	.	-	1	ID=CBEC_193900;Parent=CBEC_193894
X	QG2082_V1	exon	19905169	19905840	.	-	.	ID=CBEC_193896;Parent=CBEC_193894
X	QG2082_V1	intron	19905841	19905885	.	-	0	Parent=CBEC_193894;ID=CBEC_193894_intron
X	QG2082_V1	CDS	19905886	19906019	.	-	0	ID=CBEC_193901;Parent=CBEC_193894
X	QG2082_V1	exon	19905886	19906019	.	-	.	ID=CBEC_193897;Parent=CBEC_193894
X	QG2082_V1	intron	19906020	19906097	.	-	0	Parent=CBEC_193894;ID=CBEC_193894_intron
X	QG2082_V1	CDS	19906098	19906136	.	-	0	ID=CBEC_193902;Parent=CBEC_193894
X	QG2082_V1	exon	19906098	19906136	.	-	.	ID=CBEC_193898;Parent=CBEC_193894
X	QG2082_V1	repeat_region	19906196	19906261	.	.	.	X=Cluster146_180XXXXUnknown;ID=Cluster146_180XXXXUnknown;intact=TRUE
X	QG2082_V1	CDS	19907171	19907257	.	+	0	ID=CBEC_193922;Parent=CBEC_193914
X	QG2082_V1	exon	19907171	19907257	.	+	.	ID=CBEC_193915;Parent=CBEC_193914
X	QG2082_V1	gene	19907171	19909042	.	+	.	ID=CBEC_193913;Name=EVM prediction X.4247
X	QG2082_V1	mRNA	19907171	19909042	.	+	.	ID=CBEC_193914;Parent=CBEC_193913;Name=EVM prediction X.4247
X	QG2082_V1	intron	19907258	19907303	.	+	0	Parent=CBEC_193914;ID=CBEC_193914_intron
X	QG2082_V1	CDS	19907304	19907393	.	+	0	ID=CBEC_193923;Parent=CBEC_193914
X	QG2082_V1	exon	19907304	19907393	.	+	.	ID=CBEC_193916;Parent=CBEC_193914
X	QG2082_V1	intron	19907394	19907438	.	+	0	Parent=CBEC_193914;ID=CBEC_193914_intron
X	QG2082_V1	CDS	19907439	19907516	.	+	0	ID=CBEC_193924;Parent=CBEC_193914
X	QG2082_V1	exon	19907439	19907516	.	+	.	ID=CBEC_193917;Parent=CBEC_193914
X	QG2082_V1	intron	19907517	19908487	.	+	0	Parent=CBEC_193914;ID=CBEC_193914_intron
X	QG2082_V1	CDS	19908488	19908531	.	+	0	ID=CBEC_193925;Parent=CBEC_193914
X	QG2082_V1	exon	19908488	19908531	.	+	.	ID=CBEC_193918;Parent=CBEC_193914
X	QG2082_V1	intron	19908532	19908662	.	+	1	Parent=CBEC_193914;ID=CBEC_193914_intron
X	QG2082_V1	CDS	19908663	19908788	.	+	1	ID=CBEC_193926;Parent=CBEC_193914
X	QG2082_V1	exon	19908663	19908788	.	+	.	ID=CBEC_193919;Parent=CBEC_193914
X	QG2082_V1	intron	19908789	19908838	.	+	1	Parent=CBEC_193914;ID=CBEC_193914_intron
X	QG2082_V1	CDS	19908839	19908987	.	+	1	ID=CBEC_193927;Parent=CBEC_193914
X	QG2082_V1	exon	19908839	19908987	.	+	.	ID=CBEC_193920;Parent=CBEC_193914
X	QG2082_V1	intron	19908988	19909031	.	+	2	Parent=CBEC_193914;ID=CBEC_193914_intron
X	QG2082_V1	CDS	19909032	19909042	.	+	2	ID=CBEC_193928;Parent=CBEC_193914
X	QG2082_V1	exon	19909032	19909042	.	+	.	ID=CBEC_193921;Parent=CBEC_193914
X	QG2082_V1	repeat_region	19909502	19909789	.	.	.	X=Cluster1370_214XXXXDNA-TcMar-Tc1;ID=Cluster1370_214XXXXDNA-TcMar-Tc1;intact=TRUE
X	QG2082_V1	repeat_region	19909898	19909931	.	.	.	X=TGTCCn_6XXXXSimple_repeat;ID=TGTCCn_6XXXXSimple_repeat;intact=TRUE
X	QG2082_V1	CDS	19913069	19914184	.	-	0	ID=CBEC_193942;Parent=CBEC_193940
X	QG2082_V1	exon	19913069	19914184	.	-	.	ID=CBEC_193941;Parent=CBEC_193940
X	QG2082_V1	gene	19913069	19914184	.	-	.	ID=CBEC_193939;Name=EVM prediction X.4248
X	QG2082_V1	mRNA	19913069	19914184	.	-	.	ID=CBEC_193940;Parent=CBEC_193939;Name=EVM prediction X.4248
X	QG2082_V1	repeat_region	19914456	19914595	.	.	.	X=Cluster1370_215XXXXDNA-TcMar-Tc1;ID=Cluster1370_215XXXXDNA-TcMar-Tc1;intact=TRUE
X	QG2082_V1	repeat_region	19914733	19914769	.	.	.	X=A-rich_2733XXXXA-rich;ID=A-rich_2733XXXXA-rich;intact=TRUE
X	QG2082_V1	repeat_region	19916159	19916187	.	.	.	X=TTAn_40XXXXSimple_repeat;ID=TTAn_40XXXXSimple_repeat;intact=TRUE
X	QG2082_V1	CDS	19916201	19917299	.	-	1	ID=CBEC_193957;Parent=CBEC_193954
X	QG2082_V1	exon	19916201	19917299	.	-	.	ID=CBEC_193955;Parent=CBEC_193954
X	QG2082_V1	gene	19916201	19917364	.	-	.	ID=CBEC_193953;Name=EVM prediction X.4249
X	QG2082_V1	mRNA	19916201	19917364	.	-	.	ID=CBEC_193954;Parent=CBEC_193953;Name=EVM prediction X.4249;InterPro=IPR012885
X	QG2082_V1	intron	19917300	19917347	.	-	0	Parent=CBEC_193954;ID=CBEC_193954_intron
X	QG2082_V1	CDS	19917348	19917364	.	-	0	ID=CBEC_193958;Parent=CBEC_193954
X	QG2082_V1	exon	19917348	19917364	.	-	.	ID=CBEC_193956;Parent=CBEC_193954
X	QG2082_V1	CDS	19919029	19919223	.	-	0	ID=CBEC_193974;Parent=CBEC_193970
X	QG2082_V1	exon	19919029	19919223	.	-	.	ID=CBEC_193971;Parent=CBEC_193970
X	QG2082_V1	gene	19919029	19919557	.	-	.	ID=CBEC_193969;Name=EVM prediction X.4250
X	QG2082_V1	mRNA	19919029	19919557	.	-	.	ID=CBEC_193970;Parent=CBEC_193969;Name=EVM prediction X.4250;InterPro=IPR008588
X	QG2082_V1	intron	19919224	19919269	.	-	1	Parent=CBEC_193970;ID=CBEC_193970_intron
X	QG2082_V1	CDS	19919270	19919369	.	-	1	ID=CBEC_193975;Parent=CBEC_193970
X	QG2082_V1	exon	19919270	19919369	.	-	.	ID=CBEC_193972;Parent=CBEC_193970
X	QG2082_V1	intron	19919370	19919411	.	-	0	Parent=CBEC_193970;ID=CBEC_193970_intron
X	QG2082_V1	CDS	19919412	19919557	.	-	0	ID=CBEC_193976;Parent=CBEC_193970
X	QG2082_V1	exon	19919412	19919557	.	-	.	ID=CBEC_193973;Parent=CBEC_193970
X	QG2082_V1	CDS	19919857	19920090	.	-	0	ID=CBEC_193990;Parent=CBEC_193988
X	QG2082_V1	exon	19919857	19920090	.	-	.	ID=CBEC_193989;Parent=CBEC_193988
X	QG2082_V1	gene	19919857	19920090	.	-	.	ID=CBEC_193987;Name=EVM prediction X.4251
X	QG2082_V1	mRNA	19919857	19920090	.	-	.	ID=CBEC_193988;Parent=CBEC_193987;Name=EVM prediction X.4251
X	QG2082_V1	repeat_region	19920224	19920595	.	.	.	X=Cluster1217_172XXXXDNA-TcMar-Tc1;ID=Cluster1217_172XXXXDNA-TcMar-Tc1;intact=TRUE
X	QG2082_V1	repeat_region	19920596	19921095	.	.	.	X=Cluster1350_23XXXXDNA-TcMar-Tc1;ID=Cluster1350_23XXXXDNA-TcMar-Tc1;intact=TRUE
X	QG2082_V1	repeat_region	19921126	19921490	.	.	.	X=Cluster105_192XXXXUnknown;ID=Cluster105_192XXXXUnknown;intact=TRUE
X	QG2082_V1	repeat_region	19921500	19921642	.	.	.	X=Cluster1247_109XXXXUnknown;ID=Cluster1247_109XXXXUnknown;intact=TRUE
X	QG2082_V1	repeat_region	19921643	19921700	.	.	.	X=Cluster1275_349XXXXLTR-Gypsy;ID=Cluster1275_349XXXXLTR-Gypsy;intact=TRUE
X	QG2082_V1	repeat_region	19921923	19922217	.	.	.	X=Cluster109_48XXXXUnknown;ID=Cluster109_48XXXXUnknown;intact=TRUE
X	QG2082_V1	repeat_region	19922284	19922298	.	.	.	X=Cluster1275_350XXXXLTR-Gypsy;ID=Cluster1275_350XXXXLTR-Gypsy;intact=TRUE
X	QG2082_V1	repeat_region	19922299	19922342	.	.	.	X=Cluster1485_104XXXXDNA-TcMar-Tc1;ID=Cluster1485_104XXXXDNA-TcMar-Tc1;intact=TRUE
X	QG2082_V1	repeat_region	19922346	19922417	.	.	.	X=Cluster499_17XXXXUnknown;ID=Cluster499_17XXXXUnknown;intact=TRUE
X	QG2082_V1	repeat_region	19922568	19922886	.	.	.	X=Cluster759_78XXXXUnknown;ID=Cluster759_78XXXXUnknown;intact=TRUE
X	QG2082_V1	repeat_region	19923184	19923272	.	.	.	X=Cluster1095_141XXXXUnknown;ID=Cluster1095_141XXXXUnknown;intact=TRUE
X	QG2082_V1	repeat_region	19923324	19923608	.	.	.	X=Cluster1217_173XXXXDNA-TcMar-Tc1;ID=Cluster1217_173XXXXDNA-TcMar-Tc1;intact=TRUE
X	QG2082_V1	CDS	19923816	19924289	.	+	0	ID=CBEC_194005;Parent=CBEC_194002
X	QG2082_V1	exon	19923816	19924289	.	+	.	ID=CBEC_194003;Parent=CBEC_194002
X	QG2082_V1	gene	19923816	19924493	.	+	.	ID=CBEC_194001;Name=EVM prediction X.4252
X	QG2082_V1	mRNA	19923816	19924493	.	+	.	ID=CBEC_194002;Parent=CBEC_194001;Name=EVM prediction X.4252;InterPro=IPR013087
X	QG2082_V1	intron	19924290	19924334	.	+	0	Parent=CBEC_194002;ID=CBEC_194002_intron
X	QG2082_V1	CDS	19924335	19924493	.	+	0	ID=CBEC_194006;Parent=CBEC_194002
X	QG2082_V1	exon	19924335	19924493	.	+	.	ID=CBEC_194004;Parent=CBEC_194002
X	QG2082_V1	repeat_region	19924885	19925095	.	.	.	X=Cluster105_193XXXXUnknown;ID=Cluster105_193XXXXUnknown;intact=TRUE
X	QG2082_V1	repeat_region	19925098	19925168	.	.	.	X=Cluster158_37XXXXUnknown;ID=Cluster158_37XXXXUnknown;intact=TRUE
X	QG2082_V1	repeat_region	19925200	19925287	.	.	.	X=Cluster916_185XXXXUnknown;ID=Cluster916_185XXXXUnknown;intact=TRUE
X	QG2082_V1	repeat_region	19925288	19925350	.	.	.	X=Cluster1095_142XXXXUnknown;ID=Cluster1095_142XXXXUnknown;intact=TRUE
X	QG2082_V1	repeat_region	19925351	19925378	.	.	.	X=Cluster1095_142XXXXUnknown;ID=Cluster1095_142XXXXUnknown;intact=TRUE
X	QG2082_V1	repeat_region	19925492	19925795	.	.	.	X=Cluster254_22XXXXLTR-Gypsy;ID=Cluster254_22XXXXLTR-Gypsy;intact=TRUE
X	QG2082_V1	repeat_region	19925796	19925836	.	.	.	X=Cluster955_60XXXXLTR-Pao;ID=Cluster955_60XXXXLTR-Pao;intact=TRUE
X	QG2082_V1	repeat_region	19926115	19926361	.	.	.	X=Cluster454_30XXXXDNA-TcMar-Tc1;ID=Cluster454_30XXXXDNA-TcMar-Tc1;intact=TRUE
X	QG2082_V1	CDS	19926494	19926583	.	+	0	ID=CBEC_194022;Parent=CBEC_194018
X	QG2082_V1	exon	19926494	19926583	.	+	.	ID=CBEC_194019;Parent=CBEC_194018
X	QG2082_V1	gene	19926494	19926870	.	+	.	ID=CBEC_194017;Name=EVM prediction X.4253
X	QG2082_V1	mRNA	19926494	19926870	.	+	.	ID=CBEC_194018;Parent=CBEC_194017;Name=EVM prediction X.4253
X	QG2082_V1	intron	19926584	19926629	.	+	0	Parent=CBEC_194018;ID=CBEC_194018_intron
X	QG2082_V1	CDS	19926630	19926722	.	+	0	ID=CBEC_194023;Parent=CBEC_194018
X	QG2082_V1	exon	19926630	19926722	.	+	.	ID=CBEC_194020;Parent=CBEC_194018
X	QG2082_V1	intron	19926723	19926771	.	+	0	Parent=CBEC_194018;ID=CBEC_194018_intron
X	QG2082_V1	CDS	19926772	19926870	.	+	0	ID=CBEC_194024;Parent=CBEC_194018
X	QG2082_V1	exon	19926772	19926870	.	+	.	ID=CBEC_194021;Parent=CBEC_194018
X	QG2082_V1	repeat_region	19926881	19926911	.	.	.	X=TTCTn_31XXXXSimple_repeat;ID=TTCTn_31XXXXSimple_repeat;intact=TRUE
X	QG2082_V1	repeat_region	19927828	19927886	.	.	.	X=Cluster345_18XXXXUnknown;ID=Cluster345_18XXXXUnknown;intact=TRUE
X	QG2082_V1	CDS	19928207	19928277	.	-	2	ID=CBEC_194039;Parent=CBEC_194036
X	QG2082_V1	exon	19928207	19928277	.	-	.	ID=CBEC_194037;Parent=CBEC_194036
X	QG2082_V1	gene	19928207	19928667	.	-	.	ID=CBEC_194035;Name=EVM prediction X.4254
X	QG2082_V1	mRNA	19928207	19928667	.	-	.	ID=CBEC_194036;Parent=CBEC_194035;Name=EVM prediction X.4254;InterPro=IPR003235;Gene_Ontology=GO:0005179,GO:0005576
X	QG2082_V1	intron	19928278	19928519	.	-	0	Parent=CBEC_194036;ID=CBEC_194036_intron
X	QG2082_V1	CDS	19928520	19928667	.	-	0	ID=CBEC_194040;Parent=CBEC_194036
X	QG2082_V1	exon	19928520	19928667	.	-	.	ID=CBEC_194038;Parent=CBEC_194036
X	QG2082_V1	CDS	19929711	19929744	.	+	0	ID=CBEC_194058;Parent=CBEC_194052
X	QG2082_V1	exon	19929711	19929744	.	+	.	ID=CBEC_194053;Parent=CBEC_194052
X	QG2082_V1	gene	19929711	19935742	.	+	.	ID=CBEC_194051;Name=EVM prediction X.4255
X	QG2082_V1	mRNA	19929711	19935742	.	+	.	ID=CBEC_194052;Parent=CBEC_194051;Name=EVM prediction X.4255
X	QG2082_V1	intron	19929745	19934006	.	+	2	Parent=CBEC_194052;ID=CBEC_194052_intron
X	QG2082_V1	repeat_region	19931069	19931126	.	.	.	X=Cluster914_35XXXXUnknown;ID=Cluster914_35XXXXUnknown;intact=TRUE
X	QG2082_V1	repeat_region	19932145	19933098	.	.	.	X=Cluster714_145XXXXDNA-TcMar-Tc1;ID=Cluster714_145XXXXDNA-TcMar-Tc1;intact=TRUE
X	QG2082_V1	CDS	19934007	19934779	.	+	2	ID=CBEC_194059;Parent=CBEC_194052
X	QG2082_V1	exon	19934007	19934779	.	+	.	ID=CBEC_194054;Parent=CBEC_194052
X	QG2082_V1	intron	19934780	19934823	.	+	0	Parent=CBEC_194052;ID=CBEC_194052_intron
X	QG2082_V1	CDS	19934824	19935351	.	+	0	ID=CBEC_194060;Parent=CBEC_194052
X	QG2082_V1	exon	19934824	19935351	.	+	.	ID=CBEC_194055;Parent=CBEC_194052
X	QG2082_V1	intron	19935352	19935398	.	+	0	Parent=CBEC_194052;ID=CBEC_194052_intron
X	QG2082_V1	CDS	19935399	19935485	.	+	0	ID=CBEC_194061;Parent=CBEC_194052
X	QG2082_V1	exon	19935399	19935485	.	+	.	ID=CBEC_194056;Parent=CBEC_194052
X	QG2082_V1	intron	19935486	19935601	.	+	0	Parent=CBEC_194052;ID=CBEC_194052_intron
X	QG2082_V1	CDS	19935602	19935742	.	+	0	ID=CBEC_194062;Parent=CBEC_194052
X	QG2082_V1	exon	19935602	19935742	.	+	.	ID=CBEC_194057;Parent=CBEC_194052
X	QG2082_V1	repeat_region	19936465	19936497	.	.	.	X=TCCn_110XXXXSimple_repeat;ID=TCCn_110XXXXSimple_repeat;intact=TRUE
X	QG2082_V1	CDS	19937436	19937546	.	+	0	ID=CBEC_194079;Parent=CBEC_194074
X	QG2082_V1	exon	19937436	19937546	.	+	.	ID=CBEC_194075;Parent=CBEC_194074
X	QG2082_V1	gene	19937436	19938528	.	+	.	ID=CBEC_194073;Name=EVM prediction X.4256
X	QG2082_V1	mRNA	19937436	19938528	.	+	.	ID=CBEC_194074;Parent=CBEC_194073;Name=EVM prediction X.4256
X	QG2082_V1	intron	19937547	19937633	.	+	0	Parent=CBEC_194074;ID=CBEC_194074_intron
X	QG2082_V1	CDS	19937634	19937700	.	+	0	ID=CBEC_194080;Parent=CBEC_194074
X	QG2082_V1	exon	19937634	19937700	.	+	.	ID=CBEC_194076;Parent=CBEC_194074
X	QG2082_V1	intron	19937701	19937745	.	+	2	Parent=CBEC_194074;ID=CBEC_194074_intron
X	QG2082_V1	CDS	19937746	19938153	.	+	2	ID=CBEC_194081;Parent=CBEC_194074
X	QG2082_V1	exon	19937746	19938153	.	+	.	ID=CBEC_194077;Parent=CBEC_194074
X	QG2082_V1	intron	19938154	19938199	.	+	2	Parent=CBEC_194074;ID=CBEC_194074_intron
X	QG2082_V1	CDS	19938200	19938528	.	+	2	ID=CBEC_194082;Parent=CBEC_194074
X	QG2082_V1	exon	19938200	19938528	.	+	.	ID=CBEC_194078;Parent=CBEC_194074
X	QG2082_V1	CDS	19939825	19940089	.	+	0	ID=CBEC_194098;Parent=CBEC_194094
X	QG2082_V1	exon	19939825	19940089	.	+	.	ID=CBEC_194095;Parent=CBEC_194094
X	QG2082_V1	gene	19939825	19940917	.	+	.	ID=CBEC_194093;Name=EVM prediction X.4257
X	QG2082_V1	mRNA	19939825	19940917	.	+	.	ID=CBEC_194094;Parent=CBEC_194093;Name=EVM prediction X.4257
X	QG2082_V1	intron	19940090	19940134	.	+	2	Parent=CBEC_194094;ID=CBEC_194094_intron
X	QG2082_V1	CDS	19940135	19940542	.	+	2	ID=CBEC_194099;Parent=CBEC_194094
X	QG2082_V1	exon	19940135	19940542	.	+	.	ID=CBEC_194096;Parent=CBEC_194094
X	QG2082_V1	intron	19940543	19940588	.	+	2	Parent=CBEC_194094;ID=CBEC_194094_intron
X	QG2082_V1	CDS	19940589	19940917	.	+	2	ID=CBEC_194100;Parent=CBEC_194094
X	QG2082_V1	exon	19940589	19940917	.	+	.	ID=CBEC_194097;Parent=CBEC_194094
X	QG2082_V1	CDS	19941229	19941610	.	-	1	ID=CBEC_194117;Parent=CBEC_194112
X	QG2082_V1	exon	19941229	19941610	.	-	.	ID=CBEC_194113;Parent=CBEC_194112
X	QG2082_V1	gene	19941229	19943569	.	-	.	ID=CBEC_194111;Name=EVM prediction X.4258
X	QG2082_V1	mRNA	19941229	19943569	.	-	.	ID=CBEC_194112;Parent=CBEC_194111;Name=EVM prediction X.4258
X	QG2082_V1	intron	19941611	19941655	.	-	0	Parent=CBEC_194112;ID=CBEC_194112_intron
X	QG2082_V1	CDS	19941656	19942041	.	-	0	ID=CBEC_194118;Parent=CBEC_194112
X	QG2082_V1	exon	19941656	19942041	.	-	.	ID=CBEC_194114;Parent=CBEC_194112
X	QG2082_V1	intron	19942042	19942083	.	-	0	Parent=CBEC_194112;ID=CBEC_194112_intron
X	QG2082_V1	CDS	19942084	19943436	.	-	0	ID=CBEC_194119;Parent=CBEC_194112
X	QG2082_V1	exon	19942084	19943436	.	-	.	ID=CBEC_194115;Parent=CBEC_194112
X	QG2082_V1	intron	19943437	19943482	.	-	0	Parent=CBEC_194112;ID=CBEC_194112_intron
X	QG2082_V1	CDS	19943483	19943569	.	-	0	ID=CBEC_194120;Parent=CBEC_194112
X	QG2082_V1	exon	19943483	19943569	.	-	.	ID=CBEC_194116;Parent=CBEC_194112
X	QG2082_V1	CDS	19943936	19943961	.	+	0	ID=CBEC_194141;Parent=CBEC_194132
X	QG2082_V1	exon	19943936	19943961	.	+	.	ID=CBEC_194133;Parent=CBEC_194132
X	QG2082_V1	gene	19943936	19946637	.	+	.	ID=CBEC_194131;Name=EVM prediction X.4259
X	QG2082_V1	mRNA	19943936	19946637	.	+	.	ID=CBEC_194132;Parent=CBEC_194131;Name=EVM prediction X.4259
X	QG2082_V1	intron	19943962	19944871	.	+	1	Parent=CBEC_194132;ID=CBEC_194132_intron
X	QG2082_V1	repeat_region	19944670	19944680	.	.	.	X=Cluster1295_128XXXXDNA-TcMar-Tc1;ID=Cluster1295_128XXXXDNA-TcMar-Tc1;intact=TRUE
X	QG2082_V1	repeat_region	19944681	19944744	.	.	.	X=Cluster492_305XXXXUnknown;ID=Cluster492_305XXXXUnknown;intact=TRUE
X	QG2082_V1	repeat_region	19944745	19944756	.	.	.	X=Cluster492_305XXXXUnknown;ID=Cluster492_305XXXXUnknown;intact=TRUE
X	QG2082_V1	repeat_region	19944757	19944874	.	.	.	X=Cluster1239_372XXXXUnknown;ID=Cluster1239_372XXXXUnknown;intact=TRUE
X	QG2082_V1	CDS	19944872	19944961	.	+	1	ID=CBEC_194142;Parent=CBEC_194132
X	QG2082_V1	exon	19944872	19944961	.	+	.	ID=CBEC_194134;Parent=CBEC_194132
X	QG2082_V1	repeat_region	19944875	19944900	.	.	.	X=Cluster1239_372XXXXUnknown;ID=Cluster1239_372XXXXUnknown;intact=TRUE
X	QG2082_V1	intron	19944962	19945006	.	+	1	Parent=CBEC_194132;ID=CBEC_194132_intron
X	QG2082_V1	CDS	19945007	19945387	.	+	1	ID=CBEC_194143;Parent=CBEC_194132
X	QG2082_V1	exon	19945007	19945387	.	+	.	ID=CBEC_194135;Parent=CBEC_194132
X	QG2082_V1	intron	19945388	19945435	.	+	1	Parent=CBEC_194132;ID=CBEC_194132_intron
X	QG2082_V1	CDS	19945436	19946040	.	+	1	ID=CBEC_194144;Parent=CBEC_194132
X	QG2082_V1	exon	19945436	19946040	.	+	.	ID=CBEC_194136;Parent=CBEC_194132
X	QG2082_V1	intron	19946041	19946096	.	+	2	Parent=CBEC_194132;ID=CBEC_194132_intron
X	QG2082_V1	CDS	19946097	19946155	.	+	2	ID=CBEC_194145;Parent=CBEC_194132
X	QG2082_V1	exon	19946097	19946155	.	+	.	ID=CBEC_194137;Parent=CBEC_194132
X	QG2082_V1	intron	19946156	19946199	.	+	0	Parent=CBEC_194132;ID=CBEC_194132_intron
X	QG2082_V1	CDS	19946200	19946276	.	+	0	ID=CBEC_194146;Parent=CBEC_194132
X	QG2082_V1	exon	19946200	19946276	.	+	.	ID=CBEC_194138;Parent=CBEC_194132
X	QG2082_V1	intron	19946277	19946322	.	+	1	Parent=CBEC_194132;ID=CBEC_194132_intron
X	QG2082_V1	CDS	19946323	19946443	.	+	1	ID=CBEC_194147;Parent=CBEC_194132
X	QG2082_V1	exon	19946323	19946443	.	+	.	ID=CBEC_194139;Parent=CBEC_194132
X	QG2082_V1	intron	19946444	19946487	.	+	0	Parent=CBEC_194132;ID=CBEC_194132_intron
X	QG2082_V1	CDS	19946488	19946637	.	+	0	ID=CBEC_194148;Parent=CBEC_194132
X	QG2082_V1	exon	19946488	19946637	.	+	.	ID=CBEC_194140;Parent=CBEC_194132
X	QG2082_V1	repeat_region	19946916	19947390	.	.	.	X=Cluster40_23XXXXDNA-TcMar-Tc1;ID=Cluster40_23XXXXDNA-TcMar-Tc1;intact=TRUE
X	QG2082_V1	repeat_region	19948046	19948364	.	.	.	X=Cluster55_578XXXXDNA-TcMar-Tc1;ID=Cluster55_578XXXXDNA-TcMar-Tc1;intact=TRUE
X	QG2082_V1	repeat_region	19948365	19948365	.	.	.	X=Cluster55_579XXXXDNA-TcMar-Tc1;ID=Cluster55_579XXXXDNA-TcMar-Tc1;intact=TRUE
X	QG2082_V1	repeat_region	19948366	19948879	.	.	.	X=Cluster55_579XXXXDNA-TcMar-Tc1;ID=Cluster55_579XXXXDNA-TcMar-Tc1;intact=TRUE
X	QG2082_V1	repeat_region	19950444	19950471	.	.	.	X=GGTAAn_1XXXXSimple_repeat;ID=GGTAAn_1XXXXSimple_repeat;intact=TRUE
X	QG2082_V1	repeat_region	19950654	19950681	.	.	.	X=GGTAAn_2XXXXSimple_repeat;ID=GGTAAn_2XXXXSimple_repeat;intact=TRUE
X	QG2082_V1	repeat_region	19950864	19950891	.	.	.	X=GGTAAn_3XXXXSimple_repeat;ID=GGTAAn_3XXXXSimple_repeat;intact=TRUE
X	QG2082_V1	repeat_region	19951878	19951905	.	.	.	X=GGTAAn_4XXXXSimple_repeat;ID=GGTAAn_4XXXXSimple_repeat;intact=TRUE
X	QG2082_V1	repeat_region	19952088	19952115	.	.	.	X=GGTAAn_5XXXXSimple_repeat;ID=GGTAAn_5XXXXSimple_repeat;intact=TRUE
X	QG2082_V1	repeat_region	19952499	19952526	.	.	.	X=GGTAAn_6XXXXSimple_repeat;ID=GGTAAn_6XXXXSimple_repeat;intact=TRUE
X	QG2082_V1	repeat_region	19952709	19952736	.	.	.	X=GGTAAn_7XXXXSimple_repeat;ID=GGTAAn_7XXXXSimple_repeat;intact=TRUE
X	QG2082_V1	repeat_region	19953120	19953147	.	.	.	X=GGTAAn_8XXXXSimple_repeat;ID=GGTAAn_8XXXXSimple_repeat;intact=TRUE
X	QG2082_V1	repeat_region	19953330	19953357	.	.	.	X=GGTAAn_9XXXXSimple_repeat;ID=GGTAAn_9XXXXSimple_repeat;intact=TRUE
X	QG2082_V1	repeat_region	19953540	19953567	.	.	.	X=GGTAAn_10XXXXSimple_repeat;ID=GGTAAn_10XXXXSimple_repeat;intact=TRUE
X	QG2082_V1	repeat_region	19953750	19953777	.	.	.	X=GGTAAn_11XXXXSimple_repeat;ID=GGTAAn_11XXXXSimple_repeat;intact=TRUE
X	QG2082_V1	repeat_region	19954161	19954188	.	.	.	X=GGTAAn_12XXXXSimple_repeat;ID=GGTAAn_12XXXXSimple_repeat;intact=TRUE
X	QG2082_V1	repeat_region	19954371	19954398	.	.	.	X=GGTAAn_13XXXXSimple_repeat;ID=GGTAAn_13XXXXSimple_repeat;intact=TRUE
X	QG2082_V1	repeat_region	19954581	19954608	.	.	.	X=GGTAAn_14XXXXSimple_repeat;ID=GGTAAn_14XXXXSimple_repeat;intact=TRUE
X	QG2082_V1	repeat_region	19954791	19954818	.	.	.	X=GGTAAn_15XXXXSimple_repeat;ID=GGTAAn_15XXXXSimple_repeat;intact=TRUE
X	QG2082_V1	repeat_region	19955202	19955229	.	.	.	X=GGTAAn_16XXXXSimple_repeat;ID=GGTAAn_16XXXXSimple_repeat;intact=TRUE
X	QG2082_V1	repeat_region	19955613	19955640	.	.	.	X=GGTAAn_17XXXXSimple_repeat;ID=GGTAAn_17XXXXSimple_repeat;intact=TRUE
X	QG2082_V1	repeat_region	19955823	19955850	.	.	.	X=GGTAAn_18XXXXSimple_repeat;ID=GGTAAn_18XXXXSimple_repeat;intact=TRUE
X	QG2082_V1	repeat_region	19956033	19956060	.	.	.	X=GGTAAn_19XXXXSimple_repeat;ID=GGTAAn_19XXXXSimple_repeat;intact=TRUE
X	QG2082_V1	repeat_region	19956243	19956270	.	.	.	X=GGTAAn_20XXXXSimple_repeat;ID=GGTAAn_20XXXXSimple_repeat;intact=TRUE
X	QG2082_V1	repeat_region	19956654	19956681	.	.	.	X=GGTAAn_21XXXXSimple_repeat;ID=GGTAAn_21XXXXSimple_repeat;intact=TRUE
X	QG2082_V1	repeat_region	19956864	19956891	.	.	.	X=GGTAAn_22XXXXSimple_repeat;ID=GGTAAn_22XXXXSimple_repeat;intact=TRUE
X	QG2082_V1	repeat_region	19957275	19957302	.	.	.	X=GGTAAn_23XXXXSimple_repeat;ID=GGTAAn_23XXXXSimple_repeat;intact=TRUE
X	QG2082_V1	repeat_region	19957686	19957713	.	.	.	X=GGTAAn_24XXXXSimple_repeat;ID=GGTAAn_24XXXXSimple_repeat;intact=TRUE
X	QG2082_V1	repeat_region	19957896	19957923	.	.	.	X=GGTAAn_25XXXXSimple_repeat;ID=GGTAAn_25XXXXSimple_repeat;intact=TRUE
X	QG2082_V1	repeat_region	19958106	19958133	.	.	.	X=GGTAAn_26XXXXSimple_repeat;ID=GGTAAn_26XXXXSimple_repeat;intact=TRUE
X	QG2082_V1	repeat_region	19958316	19958343	.	.	.	X=GGTAAn_27XXXXSimple_repeat;ID=GGTAAn_27XXXXSimple_repeat;intact=TRUE
X	QG2082_V1	repeat_region	19958727	19958754	.	.	.	X=GGTAAn_28XXXXSimple_repeat;ID=GGTAAn_28XXXXSimple_repeat;intact=TRUE
X	QG2082_V1	repeat_region	19958937	19958964	.	.	.	X=GGTAAn_29XXXXSimple_repeat;ID=GGTAAn_29XXXXSimple_repeat;intact=TRUE
X	QG2082_V1	repeat_region	19959147	19959174	.	.	.	X=GGTAAn_30XXXXSimple_repeat;ID=GGTAAn_30XXXXSimple_repeat;intact=TRUE
X	QG2082_V1	repeat_region	19959357	19959384	.	.	.	X=GGTAAn_31XXXXSimple_repeat;ID=GGTAAn_31XXXXSimple_repeat;intact=TRUE
X	QG2082_V1	repeat_region	19959567	19959594	.	.	.	X=GGTAAn_32XXXXSimple_repeat;ID=GGTAAn_32XXXXSimple_repeat;intact=TRUE
X	QG2082_V1	repeat_region	19959777	19959804	.	.	.	X=GGTAAn_33XXXXSimple_repeat;ID=GGTAAn_33XXXXSimple_repeat;intact=TRUE
X	QG2082_V1	repeat_region	19960188	19960215	.	.	.	X=GGTAAn_34XXXXSimple_repeat;ID=GGTAAn_34XXXXSimple_repeat;intact=TRUE
X	QG2082_V1	repeat_region	19961010	19961037	.	.	.	X=GGTAAn_35XXXXSimple_repeat;ID=GGTAAn_35XXXXSimple_repeat;intact=TRUE
X	QG2082_V1	repeat_region	19961220	19961247	.	.	.	X=GGTAAn_36XXXXSimple_repeat;ID=GGTAAn_36XXXXSimple_repeat;intact=TRUE
X	QG2082_V1	repeat_region	19961430	19961457	.	.	.	X=GGTAAn_37XXXXSimple_repeat;ID=GGTAAn_37XXXXSimple_repeat;intact=TRUE
X	QG2082_V1	repeat_region	19961640	19961667	.	.	.	X=GGTAAn_38XXXXSimple_repeat;ID=GGTAAn_38XXXXSimple_repeat;intact=TRUE
X	QG2082_V1	repeat_region	19962252	19962279	.	.	.	X=GGTAAn_39XXXXSimple_repeat;ID=GGTAAn_39XXXXSimple_repeat;intact=TRUE
X	QG2082_V1	repeat_region	19962462	19962489	.	.	.	X=GGTAAn_40XXXXSimple_repeat;ID=GGTAAn_40XXXXSimple_repeat;intact=TRUE
X	QG2082_V1	repeat_region	19962672	19962699	.	.	.	X=GGTAAn_41XXXXSimple_repeat;ID=GGTAAn_41XXXXSimple_repeat;intact=TRUE
X	QG2082_V1	repeat_region	19963083	19963110	.	.	.	X=GGTAAn_42XXXXSimple_repeat;ID=GGTAAn_42XXXXSimple_repeat;intact=TRUE
X	QG2082_V1	repeat_region	19963293	19963320	.	.	.	X=GGTAAn_43XXXXSimple_repeat;ID=GGTAAn_43XXXXSimple_repeat;intact=TRUE
X	QG2082_V1	repeat_region	19963503	19963530	.	.	.	X=GGTAAn_44XXXXSimple_repeat;ID=GGTAAn_44XXXXSimple_repeat;intact=TRUE
X	QG2082_V1	repeat_region	19963713	19963740	.	.	.	X=GGTAAn_45XXXXSimple_repeat;ID=GGTAAn_45XXXXSimple_repeat;intact=TRUE
X	QG2082_V1	repeat_region	19963923	19963950	.	.	.	X=GGTAAn_46XXXXSimple_repeat;ID=GGTAAn_46XXXXSimple_repeat;intact=TRUE
X	QG2082_V1	repeat_region	19964334	19964361	.	.	.	X=GGTAAn_47XXXXSimple_repeat;ID=GGTAAn_47XXXXSimple_repeat;intact=TRUE
X	QG2082_V1	repeat_region	19964544	19964571	.	.	.	X=GGTAAn_48XXXXSimple_repeat;ID=GGTAAn_48XXXXSimple_repeat;intact=TRUE
X	QG2082_V1	repeat_region	19965156	19965183	.	.	.	X=GGTAAn_49XXXXSimple_repeat;ID=GGTAAn_49XXXXSimple_repeat;intact=TRUE
X	QG2082_V1	repeat_region	19965567	19965594	.	.	.	X=GGTAAn_50XXXXSimple_repeat;ID=GGTAAn_50XXXXSimple_repeat;intact=TRUE
X	QG2082_V1	repeat_region	19965777	19965804	.	.	.	X=GGTAAn_51XXXXSimple_repeat;ID=GGTAAn_51XXXXSimple_repeat;intact=TRUE
X	QG2082_V1	repeat_region	19965987	19966014	.	.	.	X=GGTAAn_52XXXXSimple_repeat;ID=GGTAAn_52XXXXSimple_repeat;intact=TRUE
X	QG2082_V1	repeat_region	19966599	19966626	.	.	.	X=GGTAAn_53XXXXSimple_repeat;ID=GGTAAn_53XXXXSimple_repeat;intact=TRUE
X	QG2082_V1	repeat_region	19966810	19966901	.	.	.	X=Cluster1397_26XXXXUnknown;ID=Cluster1397_26XXXXUnknown;intact=TRUE
X	QG2082_V1	repeat_region	19966902	19967239	.	.	.	X=Cluster454_31XXXXDNA-TcMar-Tc1;ID=Cluster454_31XXXXDNA-TcMar-Tc1;intact=TRUE
X	QG2082_V1	CDS	19967372	19967464	.	+	0	ID=CBEC_194164;Parent=CBEC_194160
X	QG2082_V1	exon	19967372	19967464	.	+	.	ID=CBEC_194161;Parent=CBEC_194160
X	QG2082_V1	gene	19967372	19967701	.	+	.	ID=CBEC_194159;Name=EVM prediction X.4260
X	QG2082_V1	mRNA	19967372	19967701	.	+	.	ID=CBEC_194160;Parent=CBEC_194159;Name=EVM prediction X.4260
X	QG2082_V1	intron	19967465	19967511	.	+	0	Parent=CBEC_194160;ID=CBEC_194160_intron
X	QG2082_V1	CDS	19967512	19967589	.	+	0	ID=CBEC_194165;Parent=CBEC_194160
X	QG2082_V1	exon	19967512	19967589	.	+	.	ID=CBEC_194162;Parent=CBEC_194160
X	QG2082_V1	intron	19967590	19967638	.	+	0	Parent=CBEC_194160;ID=CBEC_194160_intron
X	QG2082_V1	CDS	19967639	19967701	.	+	0	ID=CBEC_194166;Parent=CBEC_194160
X	QG2082_V1	exon	19967639	19967701	.	+	.	ID=CBEC_194163;Parent=CBEC_194160
X	QG2082_V1	CDS	19969039	19969149	.	+	0	ID=CBEC_194183;Parent=CBEC_194178
X	QG2082_V1	exon	19969039	19969149	.	+	.	ID=CBEC_194179;Parent=CBEC_194178
X	QG2082_V1	gene	19969039	19970129	.	+	.	ID=CBEC_194177;Name=EVM prediction X.4261
X	QG2082_V1	mRNA	19969039	19970129	.	+	.	ID=CBEC_194178;Parent=CBEC_194177;Name=EVM prediction X.4261
X	QG2082_V1	intron	19969150	19969236	.	+	0	Parent=CBEC_194178;ID=CBEC_194178_intron
X	QG2082_V1	CDS	19969237	19969303	.	+	0	ID=CBEC_194184;Parent=CBEC_194178
X	QG2082_V1	exon	19969237	19969303	.	+	.	ID=CBEC_194180;Parent=CBEC_194178
X	QG2082_V1	intron	19969304	19969348	.	+	2	Parent=CBEC_194178;ID=CBEC_194178_intron
X	QG2082_V1	CDS	19969349	19969756	.	+	2	ID=CBEC_194185;Parent=CBEC_194178
X	QG2082_V1	exon	19969349	19969756	.	+	.	ID=CBEC_194181;Parent=CBEC_194178
X	QG2082_V1	intron	19969757	19969800	.	+	2	Parent=CBEC_194178;ID=CBEC_194178_intron
X	QG2082_V1	CDS	19969801	19970129	.	+	2	ID=CBEC_194186;Parent=CBEC_194178
X	QG2082_V1	exon	19969801	19970129	.	+	.	ID=CBEC_194182;Parent=CBEC_194178
X	QG2082_V1	repeat_region	19970913	19971032	.	.	.	X=Cluster146_181XXXXUnknown;ID=Cluster146_181XXXXUnknown;intact=TRUE
X	QG2082_V1	repeat_region	19971589	19971636	.	.	.	X=Cluster77_266XXXXDNA-TcMar-Tc1;ID=Cluster77_266XXXXDNA-TcMar-Tc1;intact=TRUE
X	QG2082_V1	repeat_region	19971671	19971729	.	.	.	X=Cluster1397_27XXXXUnknown;ID=Cluster1397_27XXXXUnknown;intact=TRUE
X	QG2082_V1	repeat_region	19971777	19971911	.	.	.	X=Cluster1397_28XXXXUnknown;ID=Cluster1397_28XXXXUnknown;intact=TRUE
X	QG2082_V1	repeat_region	19971912	19972262	.	.	.	X=Cluster454_32XXXXDNA-TcMar-Tc1;ID=Cluster454_32XXXXDNA-TcMar-Tc1;intact=TRUE
X	QG2082_V1	CDS	19972381	19972473	.	+	0	ID=CBEC_194202;Parent=CBEC_194198
X	QG2082_V1	exon	19972381	19972473	.	+	.	ID=CBEC_194199;Parent=CBEC_194198
X	QG2082_V1	gene	19972381	19972742	.	+	.	ID=CBEC_194197;Name=EVM prediction X.4262
X	QG2082_V1	mRNA	19972381	19972742	.	+	.	ID=CBEC_194198;Parent=CBEC_194197;Name=EVM prediction X.4262
X	QG2082_V1	intron	19972474	19972520	.	+	0	Parent=CBEC_194198;ID=CBEC_194198_intron
X	QG2082_V1	CDS	19972521	19972613	.	+	0	ID=CBEC_194203;Parent=CBEC_194198
X	QG2082_V1	exon	19972521	19972613	.	+	.	ID=CBEC_194200;Parent=CBEC_194198
X	QG2082_V1	intron	19972614	19972661	.	+	0	Parent=CBEC_194198;ID=CBEC_194198_intron
X	QG2082_V1	CDS	19972662	19972742	.	+	0	ID=CBEC_194204;Parent=CBEC_194198
X	QG2082_V1	exon	19972662	19972742	.	+	.	ID=CBEC_194201;Parent=CBEC_194198
X	QG2082_V1	repeat_region	19973223	19973254	.	.	.	X=Cluster810_46XXXXUnknown;ID=Cluster810_46XXXXUnknown;intact=TRUE
X	QG2082_V1	CDS	19973344	19974198	.	-	0	ID=CBEC_194218;Parent=CBEC_194216
X	QG2082_V1	exon	19973344	19974198	.	-	.	ID=CBEC_194217;Parent=CBEC_194216
X	QG2082_V1	gene	19973344	19974198	.	-	.	ID=CBEC_194215;Name=EVM prediction X.4263
X	QG2082_V1	mRNA	19973344	19974198	.	-	.	ID=CBEC_194216;Parent=CBEC_194215;Name=EVM prediction X.4263;InterPro=IPR040161,IPR002900
X	QG2082_V1	repeat_region	19974311	19974492	.	.	.	X=Cluster972_19XXXXLTR-Pao;ID=Cluster972_19XXXXLTR-Pao;intact=TRUE
X	QG2082_V1	repeat_region	19974493	19974494	.	.	.	X=Cluster972_20XXXXLTR-Pao;ID=Cluster972_20XXXXLTR-Pao;intact=TRUE
X	QG2082_V1	repeat_region	19974495	19975722	.	.	.	X=Cluster972_20XXXXLTR-Pao;ID=Cluster972_20XXXXLTR-Pao;intact=TRUE
X	QG2082_V1	CDS	19975041	19975144	.	+	0	ID=CBEC_194233;Parent=CBEC_194230
X	QG2082_V1	exon	19975041	19975144	.	+	.	ID=CBEC_194231;Parent=CBEC_194230
X	QG2082_V1	gene	19975041	19976001	.	+	.	ID=CBEC_194229;Name=EVM prediction X.4264
X	QG2082_V1	mRNA	19975041	19976001	.	+	.	ID=CBEC_194230;Parent=CBEC_194229;Name=EVM prediction X.4264
X	QG2082_V1	intron	19975145	19975826	.	+	1	Parent=CBEC_194230;ID=CBEC_194230_intron
X	QG2082_V1	CDS	19975827	19976001	.	+	1	ID=CBEC_194234;Parent=CBEC_194230
X	QG2082_V1	exon	19975827	19976001	.	+	.	ID=CBEC_194232;Parent=CBEC_194230
X	QG2082_V1	CDS	19976769	19976828	.	+	0	ID=CBEC_194250;Parent=CBEC_194246
X	QG2082_V1	exon	19976769	19976828	.	+	.	ID=CBEC_194247;Parent=CBEC_194246
X	QG2082_V1	gene	19976769	19977842	.	+	.	ID=CBEC_194245;Name=EVM prediction X.4265
X	QG2082_V1	mRNA	19976769	19977842	.	+	.	ID=CBEC_194246;Parent=CBEC_194245;Name=EVM prediction X.4265;InterPro=IPR010982,IPR001356,IPR009057;Gene_Ontology=GO:0003677
X	QG2082_V1	intron	19976829	19977149	.	+	0	Parent=CBEC_194246;ID=CBEC_194246_intron
X	QG2082_V1	CDS	19977150	19977431	.	+	0	ID=CBEC_194251;Parent=CBEC_194246
X	QG2082_V1	exon	19977150	19977431	.	+	.	ID=CBEC_194248;Parent=CBEC_194246
X	QG2082_V1	intron	19977432	19977506	.	+	0	Parent=CBEC_194246;ID=CBEC_194246_intron
X	QG2082_V1	CDS	19977507	19977842	.	+	0	ID=CBEC_194252;Parent=CBEC_194246
X	QG2082_V1	exon	19977507	19977842	.	+	.	ID=CBEC_194249;Parent=CBEC_194246
X	QG2082_V1	repeat_region	19977943	19977988	.	.	.	X=Cluster708_57XXXXDNA-TcMar-Tc1;ID=Cluster708_57XXXXDNA-TcMar-Tc1;intact=TRUE
X	QG2082_V1	repeat_region	19978152	19978169	.	.	.	X=Cluster537_164XXXXDNA-TcMar-Tc1;ID=Cluster537_164XXXXDNA-TcMar-Tc1;intact=TRUE
X	QG2082_V1	repeat_region	19978170	19978225	.	.	.	X=Cluster331_628XXXXUnknown;ID=Cluster331_628XXXXUnknown;intact=TRUE
X	QG2082_V1	repeat_region	19978226	19978244	.	.	.	X=Cluster1218_2241XXXXUnknown;ID=Cluster1218_2241XXXXUnknown;intact=TRUE
X	QG2082_V1	repeat_region	19978245	19978338	.	.	.	X=Cluster1218_2241XXXXUnknown;ID=Cluster1218_2241XXXXUnknown;intact=TRUE
X	QG2082_V1	CDS	19978467	19978475	.	+	0	ID=CBEC_194267;Parent=CBEC_194264
X	QG2082_V1	exon	19978467	19978475	.	+	.	ID=CBEC_194265;Parent=CBEC_194264
X	QG2082_V1	gene	19978467	19978726	.	+	.	ID=CBEC_194263;Name=EVM prediction X.4266
X	QG2082_V1	mRNA	19978467	19978726	.	+	.	ID=CBEC_194264;Parent=CBEC_194263;Name=EVM prediction X.4266
X	QG2082_V1	intron	19978476	19978519	.	+	0	Parent=CBEC_194264;ID=CBEC_194264_intron
X	QG2082_V1	CDS	19978520	19978726	.	+	0	ID=CBEC_194268;Parent=CBEC_194264
X	QG2082_V1	exon	19978520	19978726	.	+	.	ID=CBEC_194266;Parent=CBEC_194264
X	QG2082_V1	repeat_region	19980147	19980353	.	.	.	X=Cluster1370_216XXXXDNA-TcMar-Tc1;ID=Cluster1370_216XXXXDNA-TcMar-Tc1;intact=TRUE
X	QG2082_V1	CDS	19980447	19980641	.	-	0	ID=CBEC_194284;Parent=CBEC_194280
X	QG2082_V1	exon	19980447	19980641	.	-	.	ID=CBEC_194281;Parent=CBEC_194280
X	QG2082_V1	gene	19980447	19980976	.	-	.	ID=CBEC_194279;Name=EVM prediction X.4267
X	QG2082_V1	mRNA	19980447	19980976	.	-	.	ID=CBEC_194280;Parent=CBEC_194279;Name=EVM prediction X.4267
X	QG2082_V1	intron	19980642	19980720	.	-	1	Parent=CBEC_194280;ID=CBEC_194280_intron
X	QG2082_V1	CDS	19980721	19980787	.	-	1	ID=CBEC_194285;Parent=CBEC_194280
X	QG2082_V1	exon	19980721	19980787	.	-	.	ID=CBEC_194282;Parent=CBEC_194280
X	QG2082_V1	intron	19980788	19980830	.	-	0	Parent=CBEC_194280;ID=CBEC_194280_intron
X	QG2082_V1	CDS	19980831	19980976	.	-	0	ID=CBEC_194286;Parent=CBEC_194280
X	QG2082_V1	exon	19980831	19980976	.	-	.	ID=CBEC_194283;Parent=CBEC_194280
X	QG2082_V1	repeat_region	19981393	19981459	.	.	.	X=Cluster1388_40XXXXUnknown;ID=Cluster1388_40XXXXUnknown;intact=TRUE
X	QG2082_V1	repeat_region	19981460	19981530	.	.	.	X=Cluster98_51XXXXUnknown;ID=Cluster98_51XXXXUnknown;intact=TRUE
X	QG2082_V1	repeat_region	19981531	19981671	.	.	.	X=Cluster98_51XXXXUnknown;ID=Cluster98_51XXXXUnknown;intact=TRUE
X	QG2082_V1	CDS	19982096	19982145	.	+	0	ID=CBEC_194306;Parent=CBEC_194298
X	QG2082_V1	exon	19982096	19982145	.	+	.	ID=CBEC_194299;Parent=CBEC_194298
X	QG2082_V1	gene	19982096	19984268	.	+	.	ID=CBEC_194297;Name=EVM prediction X.4268
X	QG2082_V1	mRNA	19982096	19984268	.	+	.	ID=CBEC_194298;Parent=CBEC_194297;Name=EVM prediction X.4268;InterPro=IPR046341,IPR001214,IPR001965,IPR011011;Gene_Ontology=GO:0005515
X	QG2082_V1	intron	19982146	19982216	.	+	1	Parent=CBEC_194298;ID=CBEC_194298_intron
X	QG2082_V1	CDS	19982217	19982446	.	+	1	ID=CBEC_194307;Parent=CBEC_194298
X	QG2082_V1	exon	19982217	19982446	.	+	.	ID=CBEC_194300;Parent=CBEC_194298
X	QG2082_V1	intron	19982447	19982498	.	+	2	Parent=CBEC_194298;ID=CBEC_194298_intron
X	QG2082_V1	CDS	19982499	19982686	.	+	2	ID=CBEC_194308;Parent=CBEC_194298
X	QG2082_V1	exon	19982499	19982686	.	+	.	ID=CBEC_194301;Parent=CBEC_194298
X	QG2082_V1	intron	19982687	19982799	.	+	0	Parent=CBEC_194298;ID=CBEC_194298_intron
X	QG2082_V1	CDS	19982800	19983293	.	+	0	ID=CBEC_194309;Parent=CBEC_194298
X	QG2082_V1	exon	19982800	19983293	.	+	.	ID=CBEC_194302;Parent=CBEC_194298
X	QG2082_V1	intron	19983294	19983341	.	+	1	Parent=CBEC_194298;ID=CBEC_194298_intron
X	QG2082_V1	CDS	19983342	19983573	.	+	1	ID=CBEC_194310;Parent=CBEC_194298
X	QG2082_V1	exon	19983342	19983573	.	+	.	ID=CBEC_194303;Parent=CBEC_194298
X	QG2082_V1	intron	19983574	19983620	.	+	0	Parent=CBEC_194298;ID=CBEC_194298_intron
X	QG2082_V1	CDS	19983621	19983941	.	+	0	ID=CBEC_194311;Parent=CBEC_194298
X	QG2082_V1	exon	19983621	19983941	.	+	.	ID=CBEC_194304;Parent=CBEC_194298
X	QG2082_V1	intron	19983942	19983992	.	+	0	Parent=CBEC_194298;ID=CBEC_194298_intron
X	QG2082_V1	CDS	19983993	19984268	.	+	0	ID=CBEC_194312;Parent=CBEC_194298
X	QG2082_V1	exon	19983993	19984268	.	+	.	ID=CBEC_194305;Parent=CBEC_194298
X	QG2082_V1	repeat_region	19984514	19984522	.	.	.	X=Cluster1422_486XXXXLTR-Gypsy;ID=Cluster1422_486XXXXLTR-Gypsy;intact=TRUE
X	QG2082_V1	repeat_region	19984523	19984529	.	.	.	X=Cluster834_285XXXXDNA-TcMar-Tc1;ID=Cluster834_285XXXXDNA-TcMar-Tc1;intact=TRUE
X	QG2082_V1	repeat_region	19984530	19984574	.	.	.	X=Cluster785_49XXXXUnknown;ID=Cluster785_49XXXXUnknown;intact=TRUE
X	QG2082_V1	repeat_region	19984575	19984609	.	.	.	X=Cluster785_49XXXXUnknown;ID=Cluster785_49XXXXUnknown;intact=TRUE
X	QG2082_V1	repeat_region	19984610	19984622	.	.	.	X=Cluster785_49XXXXUnknown;ID=Cluster785_49XXXXUnknown;intact=TRUE
X	QG2082_V1	CDS	19985272	19985352	.	-	0	ID=CBEC_194328;Parent=CBEC_194324
X	QG2082_V1	exon	19985272	19985352	.	-	.	ID=CBEC_194325;Parent=CBEC_194324
X	QG2082_V1	gene	19985272	19986075	.	-	.	ID=CBEC_194323;Name=EVM prediction X.4269
X	QG2082_V1	mRNA	19985272	19986075	.	-	.	ID=CBEC_194324;Parent=CBEC_194323;Name=EVM prediction X.4269
X	QG2082_V1	intron	19985353	19985401	.	-	0	Parent=CBEC_194324;ID=CBEC_194324_intron
X	QG2082_V1	CDS	19985402	19985494	.	-	0	ID=CBEC_194329;Parent=CBEC_194324
X	QG2082_V1	exon	19985402	19985494	.	-	.	ID=CBEC_194326;Parent=CBEC_194324
X	QG2082_V1	intron	19985495	19986048	.	-	0	Parent=CBEC_194324;ID=CBEC_194324_intron
X	QG2082_V1	CDS	19986049	19986075	.	-	0	ID=CBEC_194330;Parent=CBEC_194324
X	QG2082_V1	exon	19986049	19986075	.	-	.	ID=CBEC_194327;Parent=CBEC_194324
X	QG2082_V1	CDS	19986557	19987258	.	+	0	ID=CBEC_194344;Parent=CBEC_194342
X	QG2082_V1	exon	19986557	19987258	.	+	.	ID=CBEC_194343;Parent=CBEC_194342
X	QG2082_V1	gene	19986557	19987258	.	+	.	ID=CBEC_194341;Name=EVM prediction X.4270
X	QG2082_V1	mRNA	19986557	19987258	.	+	.	ID=CBEC_194342;Parent=CBEC_194341;Name=EVM prediction X.4270;InterPro=IPR011011,IPR013083
X	QG2082_V1	repeat_region	19989010	19989309	.	.	.	X=Cluster535_396XXXXDNA-TcMar-Tc1;ID=Cluster535_396XXXXDNA-TcMar-Tc1;intact=TRUE
X	QG2082_V1	CDS	19989529	19989537	.	+	0	ID=CBEC_194359;Parent=CBEC_194356
X	QG2082_V1	exon	19989529	19989537	.	+	.	ID=CBEC_194357;Parent=CBEC_194356
X	QG2082_V1	gene	19989529	19990726	.	+	.	ID=CBEC_194355;Name=EVM prediction X.4271
X	QG2082_V1	mRNA	19989529	19990726	.	+	.	ID=CBEC_194356;Parent=CBEC_194355;Name=EVM prediction X.4271
X	QG2082_V1	intron	19989538	19990282	.	+	0	Parent=CBEC_194356;ID=CBEC_194356_intron
X	QG2082_V1	repeat_region	19989588	19990187	.	.	.	X=Cluster852_53XXXXLINE-R2-NeSL;ID=Cluster852_53XXXXLINE-R2-NeSL;intact=TRUE
X	QG2082_V1	CDS	19990283	19990726	.	+	0	ID=CBEC_194360;Parent=CBEC_194356
X	QG2082_V1	exon	19990283	19990726	.	+	.	ID=CBEC_194358;Parent=CBEC_194356
X	QG2082_V1	CDS	19990797	19990830	.	+	0	ID=CBEC_194376;Parent=CBEC_194372
X	QG2082_V1	exon	19990797	19990830	.	+	.	ID=CBEC_194373;Parent=CBEC_194372
X	QG2082_V1	gene	19990797	19992008	.	+	.	ID=CBEC_194371;Name=EVM prediction X.4272
X	QG2082_V1	mRNA	19990797	19992008	.	+	.	ID=CBEC_194372;Parent=CBEC_194371;Name=EVM prediction X.4272
X	QG2082_V1	intron	19990831	19991342	.	+	2	Parent=CBEC_194372;ID=CBEC_194372_intron
X	QG2082_V1	CDS	19991343	19991563	.	+	2	ID=CBEC_194377;Parent=CBEC_194372
X	QG2082_V1	exon	19991343	19991563	.	+	.	ID=CBEC_194374;Parent=CBEC_194372
X	QG2082_V1	intron	19991564	19991606	.	+	0	Parent=CBEC_194372;ID=CBEC_194372_intron
X	QG2082_V1	CDS	19991607	19992008	.	+	0	ID=CBEC_194378;Parent=CBEC_194372
X	QG2082_V1	exon	19991607	19992008	.	+	.	ID=CBEC_194375;Parent=CBEC_194372
X	QG2082_V1	CDS	19992149	19992649	.	-	0	ID=CBEC_194392;Parent=CBEC_194390
X	QG2082_V1	exon	19992149	19992649	.	-	.	ID=CBEC_194391;Parent=CBEC_194390
X	QG2082_V1	gene	19992149	19992649	.	-	.	ID=CBEC_194389;Name=EVM prediction X.4273;celegans_gene_ids=WBGene00004813,WBGene00004814,WBGene00004815,WBGene00004816,WBGene00004818,WBGene00004819,WBGene00004820,WBGene00004821;celegans_gene_names=skr-10,skr-12,skr-13,skr-14,skr-15,skr-7,skr-8,skr-9
X	QG2082_V1	mRNA	19992149	19992649	.	-	.	ID=CBEC_194390;Parent=CBEC_194389;Name=EVM prediction X.4273;InterPro=IPR016897,IPR036296,IPR011333,IPR016073,IPR001232,IPR016072;Gene_Ontology=GO:0006511
X	QG2082_V1	CDS	19994086	19994622	.	+	0	ID=CBEC_194406;Parent=CBEC_194404
X	QG2082_V1	exon	19994086	19994622	.	+	.	ID=CBEC_194405;Parent=CBEC_194404
X	QG2082_V1	gene	19994086	19994622	.	+	.	ID=CBEC_194403;Name=EVM prediction X.4274;celegans_gene_ids=WBGene00004813,WBGene00004814,WBGene00004815,WBGene00004816,WBGene00004818,WBGene00004819,WBGene00004820,WBGene00004821;celegans_gene_names=skr-10,skr-12,skr-13,skr-14,skr-15,skr-7,skr-8,skr-9
X	QG2082_V1	mRNA	19994086	19994622	.	+	.	ID=CBEC_194404;Parent=CBEC_194403;Name=EVM prediction X.4274;InterPro=IPR011333,IPR016072,IPR036296,IPR016073,IPR016897,IPR001232;Gene_Ontology=GO:0006511
X	QG2082_V1	repeat_region	19994532	19994599	.	.	.	X=GA-rich_2029XXXXGA-rich;ID=GA-rich_2029XXXXGA-rich;intact=TRUE
X	QG2082_V1	CDS	19995355	19995651	.	-	0	ID=CBEC_194421;Parent=CBEC_194418
X	QG2082_V1	exon	19995355	19995651	.	-	.	ID=CBEC_194419;Parent=CBEC_194418
X	QG2082_V1	gene	19995355	19996579	.	-	.	ID=CBEC_194417;Name=EVM prediction X.4275
X	QG2082_V1	mRNA	19995355	19996579	.	-	.	ID=CBEC_194418;Parent=CBEC_194417;Name=EVM prediction X.4275
X	QG2082_V1	intron	19995652	19995694	.	-	0	Parent=CBEC_194418;ID=CBEC_194418_intron
X	QG2082_V1	CDS	19995695	19996579	.	-	0	ID=CBEC_194422;Parent=CBEC_194418
X	QG2082_V1	exon	19995695	19996579	.	-	.	ID=CBEC_194420;Parent=CBEC_194418
X	QG2082_V1	repeat_region	19996900	19997934	.	.	.	X=Cluster1322_27XXXXDNA-TcMar-Tc1;ID=Cluster1322_27XXXXDNA-TcMar-Tc1;intact=TRUE
X	QG2082_V1	repeat_region	19997935	19998006	.	.	.	X=Cluster1517_18XXXXUnknown;ID=Cluster1517_18XXXXUnknown;intact=TRUE
X	QG2082_V1	repeat_region	19998972	19999038	.	.	.	X=Cluster946_88XXXXUnknown;ID=Cluster946_88XXXXUnknown;intact=TRUE
X	QG2082_V1	CDS	20000583	20000774	.	-	0	ID=CBEC_194439;Parent=CBEC_194434
X	QG2082_V1	exon	20000583	20000774	.	-	.	ID=CBEC_194435;Parent=CBEC_194434
X	QG2082_V1	gene	20000583	20001494	.	-	.	ID=CBEC_194433;Name=EVM prediction X.4276
X	QG2082_V1	mRNA	20000583	20001494	.	-	.	ID=CBEC_194434;Parent=CBEC_194433;Name=EVM prediction X.4276;InterPro=IPR046360,IPR036960,IPR008967;Gene_Ontology=GO:0003700,GO:0045893,GO:0006355,GO:0005634
X	QG2082_V1	intron	20000775	20000821	.	-	0	Parent=CBEC_194434;ID=CBEC_194434_intron
X	QG2082_V1	CDS	20000822	20000926	.	-	0	ID=CBEC_194440;Parent=CBEC_194434
X	QG2082_V1	exon	20000822	20000926	.	-	.	ID=CBEC_194436;Parent=CBEC_194434
X	QG2082_V1	intron	20000927	20000972	.	-	1	Parent=CBEC_194434;ID=CBEC_194434_intron
X	QG2082_V1	CDS	20000973	20001258	.	-	1	ID=CBEC_194441;Parent=CBEC_194434
X	QG2082_V1	exon	20000973	20001258	.	-	.	ID=CBEC_194437;Parent=CBEC_194434
X	QG2082_V1	intron	20001259	20001303	.	-	0	Parent=CBEC_194434;ID=CBEC_194434_intron
X	QG2082_V1	CDS	20001304	20001494	.	-	0	ID=CBEC_194442;Parent=CBEC_194434
X	QG2082_V1	exon	20001304	20001494	.	-	.	ID=CBEC_194438;Parent=CBEC_194434
X	QG2082_V1	CDS	20002247	20002339	.	-	0	ID=CBEC_194458;Parent=CBEC_194454
X	QG2082_V1	exon	20002247	20002339	.	-	.	ID=CBEC_194455;Parent=CBEC_194454
X	QG2082_V1	gene	20002247	20002619	.	-	.	ID=CBEC_194453;Name=EVM prediction X.4277
X	QG2082_V1	mRNA	20002247	20002619	.	-	.	ID=CBEC_194454;Parent=CBEC_194453;Name=EVM prediction X.4277
X	QG2082_V1	intron	20002340	20002384	.	-	0	Parent=CBEC_194454;ID=CBEC_194454_intron
X	QG2082_V1	CDS	20002385	20002480	.	-	0	ID=CBEC_194459;Parent=CBEC_194454
X	QG2082_V1	exon	20002385	20002480	.	-	.	ID=CBEC_194456;Parent=CBEC_194454
X	QG2082_V1	intron	20002481	20002526	.	-	0	Parent=CBEC_194454;ID=CBEC_194454_intron
X	QG2082_V1	CDS	20002527	20002619	.	-	0	ID=CBEC_194460;Parent=CBEC_194454
X	QG2082_V1	exon	20002527	20002619	.	-	.	ID=CBEC_194457;Parent=CBEC_194454
X	QG2082_V1	repeat_region	20002751	20003101	.	.	.	X=Cluster454_33XXXXDNA-TcMar-Tc1;ID=Cluster454_33XXXXDNA-TcMar-Tc1;intact=TRUE
X	QG2082_V1	repeat_region	20003102	20003235	.	.	.	X=Cluster1397_29XXXXUnknown;ID=Cluster1397_29XXXXUnknown;intact=TRUE
X	QG2082_V1	CDS	20003929	20004024	.	-	0	ID=CBEC_194476;Parent=CBEC_194472
X	QG2082_V1	exon	20003929	20004024	.	-	.	ID=CBEC_194473;Parent=CBEC_194472
X	QG2082_V1	gene	20003929	20004308	.	-	.	ID=CBEC_194471;Name=EVM prediction X.4278
X	QG2082_V1	mRNA	20003929	20004308	.	-	.	ID=CBEC_194472;Parent=CBEC_194471;Name=EVM prediction X.4278
X	QG2082_V1	intron	20004025	20004072	.	-	0	Parent=CBEC_194472;ID=CBEC_194472_intron
X	QG2082_V1	CDS	20004073	20004165	.	-	0	ID=CBEC_194477;Parent=CBEC_194472
X	QG2082_V1	exon	20004073	20004165	.	-	.	ID=CBEC_194474;Parent=CBEC_194472
X	QG2082_V1	intron	20004166	20004218	.	-	0	Parent=CBEC_194472;ID=CBEC_194472_intron
X	QG2082_V1	CDS	20004219	20004308	.	-	0	ID=CBEC_194478;Parent=CBEC_194472
X	QG2082_V1	exon	20004219	20004308	.	-	.	ID=CBEC_194475;Parent=CBEC_194472
X	QG2082_V1	repeat_region	20004457	20004746	.	.	.	X=Cluster454_34XXXXDNA-TcMar-Tc1;ID=Cluster454_34XXXXDNA-TcMar-Tc1;intact=TRUE
X	QG2082_V1	repeat_region	20004747	20004776	.	.	.	X=Cluster1397_30XXXXUnknown;ID=Cluster1397_30XXXXUnknown;intact=TRUE
X	QG2082_V1	repeat_region	20004777	20004953	.	.	.	X=Cluster1397_30XXXXUnknown;ID=Cluster1397_30XXXXUnknown;intact=TRUE
X	QG2082_V1	repeat_region	20005892	20005907	.	.	.	X=Cluster1536_87XXXXUnknown;ID=Cluster1536_87XXXXUnknown;intact=TRUE
X	QG2082_V1	repeat_region	20005908	20005934	.	.	.	X=Cluster1357_98XXXXUnknown;ID=Cluster1357_98XXXXUnknown;intact=TRUE
X	QG2082_V1	repeat_region	20005935	20005994	.	.	.	X=Cluster1357_98XXXXUnknown;ID=Cluster1357_98XXXXUnknown;intact=TRUE
X	QG2082_V1	repeat_region	20005995	20006342	.	.	.	X=Cluster1357_99XXXXUnknown;ID=Cluster1357_99XXXXUnknown;intact=TRUE
X	QG2082_V1	repeat_region	20006343	20006402	.	.	.	X=Cluster1357_99XXXXUnknown;ID=Cluster1357_99XXXXUnknown;intact=TRUE
X	QG2082_V1	repeat_region	20006403	20006429	.	.	.	X=Cluster1536_88XXXXUnknown;ID=Cluster1536_88XXXXUnknown;intact=TRUE
X	QG2082_V1	repeat_region	20006430	20006445	.	.	.	X=Cluster1536_88XXXXUnknown;ID=Cluster1536_88XXXXUnknown;intact=TRUE
X	QG2082_V1	CDS	20006560	20006686	.	-	1	ID=CBEC_194494;Parent=CBEC_194490
X	QG2082_V1	exon	20006560	20006686	.	-	.	ID=CBEC_194491;Parent=CBEC_194490
X	QG2082_V1	gene	20006560	20007612	.	-	.	ID=CBEC_194489;Name=EVM prediction X.4279
X	QG2082_V1	mRNA	20006560	20007612	.	-	.	ID=CBEC_194490;Parent=CBEC_194489;Name=EVM prediction X.4279;InterPro=IPR002900
X	QG2082_V1	intron	20006687	20007114	.	-	0	Parent=CBEC_194490;ID=CBEC_194490_intron
X	QG2082_V1	CDS	20007115	20007293	.	-	0	ID=CBEC_194495;Parent=CBEC_194490
X	QG2082_V1	exon	20007115	20007293	.	-	.	ID=CBEC_194492;Parent=CBEC_194490
X	QG2082_V1	intron	20007294	20007336	.	-	0	Parent=CBEC_194490;ID=CBEC_194490_intron
X	QG2082_V1	CDS	20007337	20007612	.	-	0	ID=CBEC_194496;Parent=CBEC_194490
X	QG2082_V1	exon	20007337	20007612	.	-	.	ID=CBEC_194493;Parent=CBEC_194490
X	QG2082_V1	repeat_region	20008467	20008505	.	.	.	X=Cluster1095_143XXXXUnknown;ID=Cluster1095_143XXXXUnknown;intact=TRUE
X	QG2082_V1	repeat_region	20008506	20008523	.	.	.	X=Cluster916_186XXXXUnknown;ID=Cluster916_186XXXXUnknown;intact=TRUE
X	QG2082_V1	repeat_region	20008524	20008607	.	.	.	X=Cluster916_186XXXXUnknown;ID=Cluster916_186XXXXUnknown;intact=TRUE
X	QG2082_V1	repeat_region	20008608	20008608	.	.	.	X=Cluster1260_53XXXXUnknown;ID=Cluster1260_53XXXXUnknown;intact=TRUE
X	QG2082_V1	repeat_region	20008609	20008688	.	.	.	X=Cluster1260_53XXXXUnknown;ID=Cluster1260_53XXXXUnknown;intact=TRUE
X	QG2082_V1	repeat_region	20008700	20008957	.	.	.	X=Cluster105_194XXXXUnknown;ID=Cluster105_194XXXXUnknown;intact=TRUE
X	QG2082_V1	CDS	20009321	20009473	.	-	0	ID=CBEC_194511;Parent=CBEC_194508
X	QG2082_V1	exon	20009321	20009473	.	-	.	ID=CBEC_194509;Parent=CBEC_194508
X	QG2082_V1	gene	20009321	20009719	.	-	.	ID=CBEC_194507;Name=EVM prediction X.4280
X	QG2082_V1	mRNA	20009321	20009719	.	-	.	ID=CBEC_194508;Parent=CBEC_194507;Name=EVM prediction X.4280;InterPro=IPR013087
X	QG2082_V1	intron	20009474	20009518	.	-	0	Parent=CBEC_194508;ID=CBEC_194508_intron
X	QG2082_V1	CDS	20009519	20009719	.	-	0	ID=CBEC_194512;Parent=CBEC_194508
X	QG2082_V1	exon	20009519	20009719	.	-	.	ID=CBEC_194510;Parent=CBEC_194508
X	QG2082_V1	repeat_region	20009914	20009988	.	.	.	X=Cluster1458_174XXXXDNA-TcMar-Tc1;ID=Cluster1458_174XXXXDNA-TcMar-Tc1;intact=TRUE
X	QG2082_V1	CDS	20010138	20010317	.	-	0	ID=CBEC_194529;Parent=CBEC_194524
X	QG2082_V1	exon	20010138	20010317	.	-	.	ID=CBEC_194525;Parent=CBEC_194524
X	QG2082_V1	gene	20010138	20011226	.	-	.	ID=CBEC_194523;Name=EVM prediction X.4281
X	QG2082_V1	mRNA	20010138	20011226	.	-	.	ID=CBEC_194524;Parent=CBEC_194523;Name=EVM prediction X.4281;InterPro=IPR000719,IPR011009;Gene_Ontology=GO:0004672,GO:0005524,GO:0006468
X	QG2082_V1	intron	20010318	20010362	.	-	0	Parent=CBEC_194524;ID=CBEC_194524_intron
X	QG2082_V1	CDS	20010363	20010611	.	-	0	ID=CBEC_194530;Parent=CBEC_194524
X	QG2082_V1	exon	20010363	20010611	.	-	.	ID=CBEC_194526;Parent=CBEC_194524
X	QG2082_V1	intron	20010612	20010662	.	-	2	Parent=CBEC_194524;ID=CBEC_194524_intron
X	QG2082_V1	CDS	20010663	20010847	.	-	2	ID=CBEC_194531;Parent=CBEC_194524
X	QG2082_V1	exon	20010663	20010847	.	-	.	ID=CBEC_194527;Parent=CBEC_194524
X	QG2082_V1	intron	20010848	20010898	.	-	0	Parent=CBEC_194524;ID=CBEC_194524_intron
X	QG2082_V1	CDS	20010899	20011226	.	-	0	ID=CBEC_194532;Parent=CBEC_194524
X	QG2082_V1	exon	20010899	20011226	.	-	.	ID=CBEC_194528;Parent=CBEC_194524
X	QG2082_V1	repeat_region	20011758	20012108	.	.	.	X=Cluster454_35XXXXDNA-TcMar-Tc1;ID=Cluster454_35XXXXDNA-TcMar-Tc1;intact=TRUE
X	QG2082_V1	repeat_region	20012109	20012243	.	.	.	X=Cluster1397_31XXXXUnknown;ID=Cluster1397_31XXXXUnknown;intact=TRUE
X	QG2082_V1	CDS	20012629	20012719	.	+	0	ID=CBEC_194552;Parent=CBEC_194544
X	QG2082_V1	exon	20012629	20012719	.	+	.	ID=CBEC_194545;Parent=CBEC_194544
X	QG2082_V1	gene	20012629	20014236	.	+	.	ID=CBEC_194543;Name=EVM prediction X.4282
X	QG2082_V1	mRNA	20012629	20014236	.	+	.	ID=CBEC_194544;Parent=CBEC_194543;Name=EVM prediction X.4282
X	QG2082_V1	intron	20012720	20012789	.	+	2	Parent=CBEC_194544;ID=CBEC_194544_intron
X	QG2082_V1	CDS	20012790	20012898	.	+	2	ID=CBEC_194553;Parent=CBEC_194544
X	QG2082_V1	exon	20012790	20012898	.	+	.	ID=CBEC_194546;Parent=CBEC_194544
X	QG2082_V1	intron	20012899	20012999	.	+	1	Parent=CBEC_194544;ID=CBEC_194544_intron
X	QG2082_V1	CDS	20013000	20013194	.	+	1	ID=CBEC_194554;Parent=CBEC_194544
X	QG2082_V1	exon	20013000	20013194	.	+	.	ID=CBEC_194547;Parent=CBEC_194544
X	QG2082_V1	intron	20013195	20013295	.	+	1	Parent=CBEC_194544;ID=CBEC_194544_intron
X	QG2082_V1	CDS	20013296	20013459	.	+	1	ID=CBEC_194555;Parent=CBEC_194544
X	QG2082_V1	exon	20013296	20013459	.	+	.	ID=CBEC_194548;Parent=CBEC_194544
X	QG2082_V1	intron	20013460	20013669	.	+	2	Parent=CBEC_194544;ID=CBEC_194544_intron
X	QG2082_V1	CDS	20013670	20013755	.	+	2	ID=CBEC_194556;Parent=CBEC_194544
X	QG2082_V1	exon	20013670	20013755	.	+	.	ID=CBEC_194549;Parent=CBEC_194544
X	QG2082_V1	intron	20013756	20013805	.	+	0	Parent=CBEC_194544;ID=CBEC_194544_intron
X	QG2082_V1	CDS	20013806	20013954	.	+	0	ID=CBEC_194557;Parent=CBEC_194544
X	QG2082_V1	exon	20013806	20013954	.	+	.	ID=CBEC_194550;Parent=CBEC_194544
X	QG2082_V1	intron	20013955	20014097	.	+	1	Parent=CBEC_194544;ID=CBEC_194544_intron
X	QG2082_V1	CDS	20014098	20014236	.	+	1	ID=CBEC_194558;Parent=CBEC_194544
X	QG2082_V1	exon	20014098	20014236	.	+	.	ID=CBEC_194551;Parent=CBEC_194544
X	QG2082_V1	CDS	20014309	20014383	.	-	0	ID=CBEC_194576;Parent=CBEC_194570
X	QG2082_V1	exon	20014309	20014383	.	-	.	ID=CBEC_194571;Parent=CBEC_194570
X	QG2082_V1	gene	20014309	20016133	.	-	.	ID=CBEC_194569;Name=EVM prediction X.4283
X	QG2082_V1	mRNA	20014309	20016133	.	-	.	ID=CBEC_194570;Parent=CBEC_194569;Name=EVM prediction X.4283;InterPro=IPR046360,IPR036960,IPR008967,IPR001699;Gene_Ontology=GO:0003700,GO:0045893,GO:0006355,GO:0005634,GO:0000978
X	QG2082_V1	intron	20014384	20014430	.	-	0	Parent=CBEC_194570;ID=CBEC_194570_intron
X	QG2082_V1	CDS	20014431	20014562	.	-	0	ID=CBEC_194577;Parent=CBEC_194570
X	QG2082_V1	exon	20014431	20014562	.	-	.	ID=CBEC_194572;Parent=CBEC_194570
X	QG2082_V1	intron	20014563	20014623	.	-	2	Parent=CBEC_194570;ID=CBEC_194570_intron
X	QG2082_V1	CDS	20014624	20015069	.	-	2	ID=CBEC_194578;Parent=CBEC_194570
X	QG2082_V1	exon	20014624	20015069	.	-	.	ID=CBEC_194573;Parent=CBEC_194570
X	QG2082_V1	intron	20015070	20015117	.	-	0	Parent=CBEC_194570;ID=CBEC_194570_intron
X	QG2082_V1	CDS	20015118	20015970	.	-	0	ID=CBEC_194579;Parent=CBEC_194570
X	QG2082_V1	exon	20015118	20015970	.	-	.	ID=CBEC_194574;Parent=CBEC_194570
X	QG2082_V1	intron	20015971	20016013	.	-	0	Parent=CBEC_194570;ID=CBEC_194570_intron
X	QG2082_V1	CDS	20016014	20016133	.	-	0	ID=CBEC_194580;Parent=CBEC_194570
X	QG2082_V1	exon	20016014	20016133	.	-	.	ID=CBEC_194575;Parent=CBEC_194570
X	QG2082_V1	repeat_region	20017326	20017347	.	.	.	X=Tn_765XXXXSimple_repeat;ID=Tn_765XXXXSimple_repeat;intact=TRUE
X	QG2082_V1	CDS	20018911	20019000	.	+	0	ID=CBEC_194596;Parent=CBEC_194592
X	QG2082_V1	exon	20018911	20019000	.	+	.	ID=CBEC_194593;Parent=CBEC_194592
X	QG2082_V1	gene	20018911	20019469	.	+	.	ID=CBEC_194591;Name=EVM prediction X.4284
X	QG2082_V1	mRNA	20018911	20019469	.	+	.	ID=CBEC_194592;Parent=CBEC_194591;Name=EVM prediction X.4284
X	QG2082_V1	intron	20019001	20019048	.	+	0	Parent=CBEC_194592;ID=CBEC_194592_intron
X	QG2082_V1	CDS	20019049	20019125	.	+	0	ID=CBEC_194597;Parent=CBEC_194592
X	QG2082_V1	exon	20019049	20019125	.	+	.	ID=CBEC_194594;Parent=CBEC_194592
X	QG2082_V1	intron	20019126	20019345	.	+	1	Parent=CBEC_194592;ID=CBEC_194592_intron
X	QG2082_V1	CDS	20019346	20019469	.	+	1	ID=CBEC_194598;Parent=CBEC_194592
X	QG2082_V1	exon	20019346	20019469	.	+	.	ID=CBEC_194595;Parent=CBEC_194592
X	QG2082_V1	CDS	20020389	20020460	.	+	0	ID=CBEC_194614;Parent=CBEC_194610
X	QG2082_V1	exon	20020389	20020460	.	+	.	ID=CBEC_194611;Parent=CBEC_194610
X	QG2082_V1	gene	20020389	20021039	.	+	.	ID=CBEC_194609;Name=EVM prediction X.4285
X	QG2082_V1	mRNA	20020389	20021039	.	+	.	ID=CBEC_194610;Parent=CBEC_194609;Name=EVM prediction X.4285
X	QG2082_V1	intron	20020461	20020686	.	+	0	Parent=CBEC_194610;ID=CBEC_194610_intron
X	QG2082_V1	CDS	20020687	20020883	.	+	0	ID=CBEC_194615;Parent=CBEC_194610
X	QG2082_V1	exon	20020687	20020883	.	+	.	ID=CBEC_194612;Parent=CBEC_194610
X	QG2082_V1	intron	20020884	20020927	.	+	1	Parent=CBEC_194610;ID=CBEC_194610_intron
X	QG2082_V1	CDS	20020928	20021039	.	+	1	ID=CBEC_194616;Parent=CBEC_194610
X	QG2082_V1	exon	20020928	20021039	.	+	.	ID=CBEC_194613;Parent=CBEC_194610
X	QG2082_V1	CDS	20021749	20021838	.	+	0	ID=CBEC_194632;Parent=CBEC_194628
X	QG2082_V1	exon	20021749	20021838	.	+	.	ID=CBEC_194629;Parent=CBEC_194628
X	QG2082_V1	gene	20021749	20022446	.	+	.	ID=CBEC_194627;Name=EVM prediction X.4286
X	QG2082_V1	mRNA	20021749	20022446	.	+	.	ID=CBEC_194628;Parent=CBEC_194627;Name=EVM prediction X.4286
X	QG2082_V1	intron	20021839	20021885	.	+	0	Parent=CBEC_194628;ID=CBEC_194628_intron
X	QG2082_V1	CDS	20021886	20021981	.	+	0	ID=CBEC_194633;Parent=CBEC_194628
X	QG2082_V1	exon	20021886	20021981	.	+	.	ID=CBEC_194630;Parent=CBEC_194628
X	QG2082_V1	intron	20021982	20022317	.	+	0	Parent=CBEC_194628;ID=CBEC_194628_intron
X	QG2082_V1	repeat_region	20022109	20022239	.	.	.	X=Cluster4_69XXXXLTR-Gypsy;ID=Cluster4_69XXXXLTR-Gypsy;intact=TRUE
X	QG2082_V1	CDS	20022318	20022446	.	+	0	ID=CBEC_194634;Parent=CBEC_194628
X	QG2082_V1	exon	20022318	20022446	.	+	.	ID=CBEC_194631;Parent=CBEC_194628
X	QG2082_V1	CDS	20023593	20024459	.	-	0	ID=CBEC_194648;Parent=CBEC_194646
X	QG2082_V1	exon	20023593	20024459	.	-	.	ID=CBEC_194647;Parent=CBEC_194646
X	QG2082_V1	gene	20023593	20024459	.	-	.	ID=CBEC_194645;Name=EVM prediction X.4287
X	QG2082_V1	mRNA	20023593	20024459	.	-	.	ID=CBEC_194646;Parent=CBEC_194645;Name=EVM prediction X.4287
X	QG2082_V1	repeat_region	20023608	20023670	.	.	.	X=TTCn_395XXXXSimple_repeat;ID=TTCn_395XXXXSimple_repeat;intact=TRUE
X	QG2082_V1	repeat_region	20024500	20024538	.	.	.	X=A-rich_2734XXXXA-rich;ID=A-rich_2734XXXXA-rich;intact=TRUE
X	QG2082_V1	CDS	20025349	20025699	.	+	0	ID=CBEC_194662;Parent=CBEC_194660
X	QG2082_V1	exon	20025349	20025699	.	+	.	ID=CBEC_194661;Parent=CBEC_194660
X	QG2082_V1	gene	20025349	20025699	.	+	.	ID=CBEC_194659;Name=EVM prediction X.4288
X	QG2082_V1	mRNA	20025349	20025699	.	+	.	ID=CBEC_194660;Parent=CBEC_194659;Name=EVM prediction X.4288
X	QG2082_V1	CDS	20025885	20026232	.	-	0	ID=CBEC_194676;Parent=CBEC_194674
X	QG2082_V1	exon	20025885	20026232	.	-	.	ID=CBEC_194675;Parent=CBEC_194674
X	QG2082_V1	gene	20025885	20026232	.	-	.	ID=CBEC_194673;Name=EVM prediction X.4289
X	QG2082_V1	mRNA	20025885	20026232	.	-	.	ID=CBEC_194674;Parent=CBEC_194673;Name=EVM prediction X.4289
X	QG2082_V1	repeat_region	20026667	20026962	.	.	.	X=Cluster105_195XXXXUnknown;ID=Cluster105_195XXXXUnknown;intact=TRUE
X	QG2082_V1	repeat_region	20027675	20027909	.	.	.	X=Cluster233_69XXXXDNA-TcMar-Tc1;ID=Cluster233_69XXXXDNA-TcMar-Tc1;intact=TRUE
X	QG2082_V1	repeat_region	20027910	20027928	.	.	.	X=Cluster233_70XXXXDNA-TcMar-Tc1;ID=Cluster233_70XXXXDNA-TcMar-Tc1;intact=TRUE
X	QG2082_V1	repeat_region	20027929	20028226	.	.	.	X=Cluster233_70XXXXDNA-TcMar-Tc1;ID=Cluster233_70XXXXDNA-TcMar-Tc1;intact=TRUE
X	QG2082_V1	CDS	20028548	20028642	.	+	0	ID=CBEC_194692;Parent=CBEC_194688
X	QG2082_V1	exon	20028548	20028642	.	+	.	ID=CBEC_194689;Parent=CBEC_194688
X	QG2082_V1	gene	20028548	20029640	.	+	.	ID=CBEC_194687;Name=EVM prediction X.4290
X	QG2082_V1	mRNA	20028548	20029640	.	+	.	ID=CBEC_194688;Parent=CBEC_194687;Name=EVM prediction X.4290
X	QG2082_V1	intron	20028643	20028685	.	+	1	Parent=CBEC_194688;ID=CBEC_194688_intron
X	QG2082_V1	CDS	20028686	20028786	.	+	1	ID=CBEC_194693;Parent=CBEC_194688
X	QG2082_V1	exon	20028686	20028786	.	+	.	ID=CBEC_194690;Parent=CBEC_194688
X	QG2082_V1	intron	20028787	20029398	.	+	2	Parent=CBEC_194688;ID=CBEC_194688_intron
X	QG2082_V1	repeat_region	20028990	20029034	.	.	.	X=Cluster830_10XXXXLTR-Gypsy;ID=Cluster830_10XXXXLTR-Gypsy;intact=TRUE
X	QG2082_V1	repeat_region	20029069	20029271	.	.	.	X=Cluster830_11XXXXLTR-Gypsy;ID=Cluster830_11XXXXLTR-Gypsy;intact=TRUE
X	QG2082_V1	CDS	20029399	20029640	.	+	2	ID=CBEC_194694;Parent=CBEC_194688
X	QG2082_V1	exon	20029399	20029640	.	+	.	ID=CBEC_194691;Parent=CBEC_194688
X	QG2082_V1	CDS	20029940	20029964	.	-	1	ID=CBEC_194710;Parent=CBEC_194706
X	QG2082_V1	exon	20029940	20029964	.	-	.	ID=CBEC_194707;Parent=CBEC_194706
X	QG2082_V1	gene	20029940	20030875	.	-	.	ID=CBEC_194705;Name=EVM prediction X.4291
X	QG2082_V1	mRNA	20029940	20030875	.	-	.	ID=CBEC_194706;Parent=CBEC_194705;Name=EVM prediction X.4291
X	QG2082_V1	intron	20029965	20030010	.	-	2	Parent=CBEC_194706;ID=CBEC_194706_intron
X	QG2082_V1	CDS	20030011	20030218	.	-	2	ID=CBEC_194711;Parent=CBEC_194706
X	QG2082_V1	exon	20030011	20030218	.	-	.	ID=CBEC_194708;Parent=CBEC_194706
X	QG2082_V1	intron	20030219	20030832	.	-	0	Parent=CBEC_194706;ID=CBEC_194706_intron
X	QG2082_V1	repeat_region	20030757	20030823	.	.	.	X=Cluster455_546XXXXDNA-TcMar-Tc1;ID=Cluster455_546XXXXDNA-TcMar-Tc1;intact=TRUE
X	QG2082_V1	CDS	20030833	20030875	.	-	0	ID=CBEC_194712;Parent=CBEC_194706
X	QG2082_V1	exon	20030833	20030875	.	-	.	ID=CBEC_194709;Parent=CBEC_194706
X	QG2082_V1	repeat_region	20030886	20030983	.	.	.	X=Cluster628_62XXXXUnknown;ID=Cluster628_62XXXXUnknown;intact=TRUE
X	QG2082_V1	repeat_region	20031000	20031102	.	.	.	X=Cluster628_63XXXXUnknown;ID=Cluster628_63XXXXUnknown;intact=TRUE
X	QG2082_V1	repeat_region	20031275	20031539	.	.	.	X=Cluster1227_26XXXXUnknown;ID=Cluster1227_26XXXXUnknown;intact=TRUE
X	QG2082_V1	repeat_region	20031540	20032150	.	.	.	X=Cluster537_165XXXXDNA-TcMar-Tc1;ID=Cluster537_165XXXXDNA-TcMar-Tc1;intact=TRUE
X	QG2082_V1	repeat_region	20032151	20032169	.	.	.	X=Cluster537_166XXXXDNA-TcMar-Tc1;ID=Cluster537_166XXXXDNA-TcMar-Tc1;intact=TRUE
X	QG2082_V1	repeat_region	20032170	20032948	.	.	.	X=Cluster537_166XXXXDNA-TcMar-Tc1;ID=Cluster537_166XXXXDNA-TcMar-Tc1;intact=TRUE
X	QG2082_V1	repeat_region	20033385	20033449	.	.	.	X=GCCCGGn_1XXXXSimple_repeat;ID=GCCCGGn_1XXXXSimple_repeat;intact=TRUE
X	QG2082_V1	repeat_region	20033502	20034010	.	.	.	X=Cluster537_167XXXXDNA-TcMar-Tc1;ID=Cluster537_167XXXXDNA-TcMar-Tc1;intact=TRUE
X	QG2082_V1	repeat_region	20034011	20034046	.	.	.	X=Cluster1227_27XXXXUnknown;ID=Cluster1227_27XXXXUnknown;intact=TRUE
X	QG2082_V1	CDS	20034166	20034188	.	+	0	ID=CBEC_194729;Parent=CBEC_194724
X	QG2082_V1	exon	20034166	20034188	.	+	.	ID=CBEC_194725;Parent=CBEC_194724
X	QG2082_V1	gene	20034166	20039321	.	+	.	ID=CBEC_194723;Name=EVM prediction X.4292
X	QG2082_V1	mRNA	20034166	20039321	.	+	.	ID=CBEC_194724;Parent=CBEC_194723;Name=EVM prediction X.4292
X	QG2082_V1	intron	20034189	20038954	.	+	1	Parent=CBEC_194724;ID=CBEC_194724_intron
X	QG2082_V1	repeat_region	20035174	20035223	.	.	.	X=Cluster661_33XXXXUnknown;ID=Cluster661_33XXXXUnknown;intact=TRUE
X	QG2082_V1	repeat_region	20035738	20035892	.	.	.	X=Cluster1398_52XXXXUnknown;ID=Cluster1398_52XXXXUnknown;intact=TRUE
X	QG2082_V1	repeat_region	20036043	20036075	.	.	.	X=Cluster875_511XXXXDNA-TcMar-Tc1;ID=Cluster875_511XXXXDNA-TcMar-Tc1;intact=TRUE
X	QG2082_V1	repeat_region	20036076	20036319	.	.	.	X=Cluster213_157XXXXDNA-TcMar-Tc1;ID=Cluster213_157XXXXDNA-TcMar-Tc1;intact=TRUE
X	QG2082_V1	repeat_region	20036320	20036571	.	.	.	X=Cluster213_157XXXXDNA-TcMar-Tc1;ID=Cluster213_157XXXXDNA-TcMar-Tc1;intact=TRUE
X	QG2082_V1	repeat_region	20036572	20037708	.	.	.	X=Cluster213_158XXXXDNA-TcMar-Tc1;ID=Cluster213_158XXXXDNA-TcMar-Tc1;intact=TRUE
X	QG2082_V1	repeat_region	20038556	20038925	.	.	.	X=Cluster1064_123XXXXUnknown;ID=Cluster1064_123XXXXUnknown;intact=TRUE
X	QG2082_V1	CDS	20038955	20039078	.	+	1	ID=CBEC_194730;Parent=CBEC_194724
X	QG2082_V1	exon	20038955	20039078	.	+	.	ID=CBEC_194726;Parent=CBEC_194724
X	QG2082_V1	intron	20039079	20039125	.	+	0	Parent=CBEC_194724;ID=CBEC_194724_intron
X	QG2082_V1	CDS	20039126	20039198	.	+	0	ID=CBEC_194731;Parent=CBEC_194724
X	QG2082_V1	exon	20039126	20039198	.	+	.	ID=CBEC_194727;Parent=CBEC_194724
X	QG2082_V1	intron	20039199	20039247	.	+	2	Parent=CBEC_194724;ID=CBEC_194724_intron
X	QG2082_V1	CDS	20039248	20039321	.	+	2	ID=CBEC_194732;Parent=CBEC_194724
X	QG2082_V1	exon	20039248	20039321	.	+	.	ID=CBEC_194728;Parent=CBEC_194724
X	QG2082_V1	repeat_region	20039866	20040018	.	.	.	X=Cluster1398_53XXXXUnknown;ID=Cluster1398_53XXXXUnknown;intact=TRUE
X	QG2082_V1	repeat_region	20040039	20040103	.	.	.	X=GA-rich_2030XXXXGA-rich;ID=GA-rich_2030XXXXGA-rich;intact=TRUE
X	QG2082_V1	repeat_region	20040123	20042301	.	.	.	X=Cluster273_55XXXXDNA-CMC-Chapaev;ID=Cluster273_55XXXXDNA-CMC-Chapaev;intact=TRUE
X	QG2082_V1	repeat_region	20042306	20042683	.	.	.	X=Cluster273_56XXXXDNA-CMC-Chapaev;ID=Cluster273_56XXXXDNA-CMC-Chapaev;intact=TRUE
X	QG2082_V1	repeat_region	20042711	20042757	.	.	.	X=Cluster986_88XXXXDNA-TcMar-Tc1;ID=Cluster986_88XXXXDNA-TcMar-Tc1;intact=TRUE
X	QG2082_V1	repeat_region	20042758	20043654	.	.	.	X=Cluster242_71XXXXUnknown;ID=Cluster242_71XXXXUnknown;intact=TRUE
X	QG2082_V1	CDS	20043994	20044050	.	+	0	ID=CBEC_194751;Parent=CBEC_194744
X	QG2082_V1	exon	20043994	20044050	.	+	.	ID=CBEC_194745;Parent=CBEC_194744
X	QG2082_V1	gene	20043994	20048026	.	+	.	ID=CBEC_194743;Name=EVM prediction X.4293
X	QG2082_V1	mRNA	20043994	20048026	.	+	.	ID=CBEC_194744;Parent=CBEC_194743;Name=EVM prediction X.4293
X	QG2082_V1	intron	20044051	20046963	.	+	0	Parent=CBEC_194744;ID=CBEC_194744_intron
X	QG2082_V1	repeat_region	20044740	20044952	.	.	.	X=Cluster628_64XXXXUnknown;ID=Cluster628_64XXXXUnknown;intact=TRUE
X	QG2082_V1	repeat_region	20045227	20045702	.	.	.	X=Cluster685_155XXXXDNA-TcMar-Tc1;ID=Cluster685_155XXXXDNA-TcMar-Tc1;intact=TRUE
X	QG2082_V1	repeat_region	20045708	20045862	.	.	.	X=Cluster685_156XXXXDNA-TcMar-Tc1;ID=Cluster685_156XXXXDNA-TcMar-Tc1;intact=TRUE
X	QG2082_V1	repeat_region	20045863	20045936	.	.	.	X=Cluster685_157XXXXDNA-TcMar-Tc1;ID=Cluster685_157XXXXDNA-TcMar-Tc1;intact=TRUE
X	QG2082_V1	repeat_region	20045937	20046101	.	.	.	X=Cluster1128_333XXXXDNA-TcMar-Tc1;ID=Cluster1128_333XXXXDNA-TcMar-Tc1;intact=TRUE
X	QG2082_V1	repeat_region	20046102	20046117	.	.	.	X=Cluster1128_333XXXXDNA-TcMar-Tc1;ID=Cluster1128_333XXXXDNA-TcMar-Tc1;intact=TRUE
X	QG2082_V1	repeat_region	20046119	20046207	.	.	.	X=Cluster434_2235XXXXDNA-TcMar-Tc1;ID=Cluster434_2235XXXXDNA-TcMar-Tc1;intact=TRUE
X	QG2082_V1	repeat_region	20046256	20046413	.	.	.	X=Cluster1374_21XXXXLTR-Gypsy;ID=Cluster1374_21XXXXLTR-Gypsy;intact=TRUE
X	QG2082_V1	repeat_region	20046466	20046599	.	.	.	X=Cluster685_158XXXXDNA-TcMar-Tc1;ID=Cluster685_158XXXXDNA-TcMar-Tc1;intact=TRUE
X	QG2082_V1	repeat_region	20046612	20046649	.	.	.	X=TTCTCTTn_7XXXXSimple_repeat;ID=TTCTCTTn_7XXXXSimple_repeat;intact=TRUE
X	QG2082_V1	repeat_region	20046656	20046867	.	.	.	X=Cluster1065_52XXXXUnknown;ID=Cluster1065_52XXXXUnknown;intact=TRUE
X	QG2082_V1	CDS	20046964	20047012	.	+	0	ID=CBEC_194752;Parent=CBEC_194744
X	QG2082_V1	exon	20046964	20047012	.	+	.	ID=CBEC_194746;Parent=CBEC_194744
X	QG2082_V1	intron	20047013	20047205	.	+	2	Parent=CBEC_194744;ID=CBEC_194744_intron
X	QG2082_V1	CDS	20047206	20047465	.	+	2	ID=CBEC_194753;Parent=CBEC_194744
X	QG2082_V1	exon	20047206	20047465	.	+	.	ID=CBEC_194747;Parent=CBEC_194744
X	QG2082_V1	intron	20047466	20047509	.	+	0	Parent=CBEC_194744;ID=CBEC_194744_intron
X	QG2082_V1	CDS	20047510	20047565	.	+	0	ID=CBEC_194754;Parent=CBEC_194744
X	QG2082_V1	exon	20047510	20047565	.	+	.	ID=CBEC_194748;Parent=CBEC_194744
X	QG2082_V1	intron	20047566	20047770	.	+	1	Parent=CBEC_194744;ID=CBEC_194744_intron
X	QG2082_V1	repeat_region	20047588	20047640	.	.	.	X=TTTTTTCn_14XXXXSimple_repeat;ID=TTTTTTCn_14XXXXSimple_repeat;intact=TRUE
X	QG2082_V1	CDS	20047771	20047920	.	+	1	ID=CBEC_194755;Parent=CBEC_194744
X	QG2082_V1	exon	20047771	20047920	.	+	.	ID=CBEC_194749;Parent=CBEC_194744
X	QG2082_V1	intron	20047921	20047974	.	+	1	Parent=CBEC_194744;ID=CBEC_194744_intron
X	QG2082_V1	CDS	20047975	20048026	.	+	1	ID=CBEC_194756;Parent=CBEC_194744
X	QG2082_V1	exon	20047975	20048026	.	+	.	ID=CBEC_194750;Parent=CBEC_194744
X	QG2082_V1	repeat_region	20048367	20048602	.	.	.	X=Cluster1128_334XXXXDNA-TcMar-Tc1;ID=Cluster1128_334XXXXDNA-TcMar-Tc1;intact=TRUE
X	QG2082_V1	repeat_region	20048603	20049025	.	.	.	X=Cluster425_38XXXXDNA-TcMar-Tc1;ID=Cluster425_38XXXXDNA-TcMar-Tc1;intact=TRUE
X	QG2082_V1	repeat_region	20049026	20049026	.	.	.	X=Cluster1095_144XXXXUnknown;ID=Cluster1095_144XXXXUnknown;intact=TRUE
X	QG2082_V1	repeat_region	20049027	20049129	.	.	.	X=Cluster1095_144XXXXUnknown;ID=Cluster1095_144XXXXUnknown;intact=TRUE
X	QG2082_V1	repeat_region	20049130	20049383	.	.	.	X=Cluster109_49XXXXUnknown;ID=Cluster109_49XXXXUnknown;intact=TRUE
X	QG2082_V1	repeat_region	20049384	20049387	.	.	.	X=Cluster339_30XXXXUnknown;ID=Cluster339_30XXXXUnknown;intact=TRUE
X	QG2082_V1	repeat_region	20049388	20049574	.	.	.	X=Cluster339_30XXXXUnknown;ID=Cluster339_30XXXXUnknown;intact=TRUE
X	QG2082_V1	repeat_region	20049575	20049594	.	.	.	X=Cluster125_97XXXXUnknown;ID=Cluster125_97XXXXUnknown;intact=TRUE
X	QG2082_V1	repeat_region	20049595	20049603	.	.	.	X=Cluster125_97XXXXUnknown;ID=Cluster125_97XXXXUnknown;intact=TRUE
X	QG2082_V1	repeat_region	20049604	20049621	.	.	.	X=Cluster1260_54XXXXUnknown;ID=Cluster1260_54XXXXUnknown;intact=TRUE
X	QG2082_V1	repeat_region	20049622	20049663	.	.	.	X=Cluster1260_54XXXXUnknown;ID=Cluster1260_54XXXXUnknown;intact=TRUE
X	QG2082_V1	repeat_region	20049664	20049674	.	.	.	X=Cluster1247_110XXXXUnknown;ID=Cluster1247_110XXXXUnknown;intact=TRUE
X	QG2082_V1	repeat_region	20049675	20049748	.	.	.	X=Cluster1247_110XXXXUnknown;ID=Cluster1247_110XXXXUnknown;intact=TRUE
X	QG2082_V1	repeat_region	20049749	20049750	.	.	.	X=Cluster106_188XXXXUnknown;ID=Cluster106_188XXXXUnknown;intact=TRUE
X	QG2082_V1	repeat_region	20049751	20050060	.	.	.	X=Cluster106_188XXXXUnknown;ID=Cluster106_188XXXXUnknown;intact=TRUE
X	QG2082_V1	repeat_region	20050105	20050126	.	.	.	X=Cluster1095_145XXXXUnknown;ID=Cluster1095_145XXXXUnknown;intact=TRUE
X	QG2082_V1	repeat_region	20050127	20050186	.	.	.	X=Cluster916_187XXXXUnknown;ID=Cluster916_187XXXXUnknown;intact=TRUE
X	QG2082_V1	repeat_region	20050187	20050295	.	.	.	X=Cluster916_187XXXXUnknown;ID=Cluster916_187XXXXUnknown;intact=TRUE
X	QG2082_V1	repeat_region	20050296	20050296	.	.	.	X=Cluster1275_351XXXXLTR-Gypsy;ID=Cluster1275_351XXXXLTR-Gypsy;intact=TRUE
X	QG2082_V1	repeat_region	20050297	20050323	.	.	.	X=Cluster1275_351XXXXLTR-Gypsy;ID=Cluster1275_351XXXXLTR-Gypsy;intact=TRUE
X	QG2082_V1	repeat_region	20050324	20050539	.	.	.	X=Cluster1247_111XXXXUnknown;ID=Cluster1247_111XXXXUnknown;intact=TRUE
X	QG2082_V1	repeat_region	20050548	20050680	.	.	.	X=Cluster1388_41XXXXUnknown;ID=Cluster1388_41XXXXUnknown;intact=TRUE
X	QG2082_V1	repeat_region	20050704	20050741	.	.	.	X=Cluster916_188XXXXUnknown;ID=Cluster916_188XXXXUnknown;intact=TRUE
X	QG2082_V1	repeat_region	20050742	20050751	.	.	.	X=Cluster1275_352XXXXLTR-Gypsy;ID=Cluster1275_352XXXXLTR-Gypsy;intact=TRUE
X	QG2082_V1	repeat_region	20050752	20050840	.	.	.	X=Cluster1275_352XXXXLTR-Gypsy;ID=Cluster1275_352XXXXLTR-Gypsy;intact=TRUE
X	QG2082_V1	repeat_region	20050841	20050876	.	.	.	X=Cluster158_38XXXXUnknown;ID=Cluster158_38XXXXUnknown;intact=TRUE
X	QG2082_V1	repeat_region	20050877	20050996	.	.	.	X=Cluster802_40XXXXUnknown;ID=Cluster802_40XXXXUnknown;intact=TRUE
X	QG2082_V1	repeat_region	20050997	20051008	.	.	.	X=Cluster158_39XXXXUnknown;ID=Cluster158_39XXXXUnknown;intact=TRUE
X	QG2082_V1	repeat_region	20051009	20051036	.	.	.	X=Cluster158_39XXXXUnknown;ID=Cluster158_39XXXXUnknown;intact=TRUE
X	QG2082_V1	repeat_region	20051037	20051039	.	.	.	X=Cluster105_196XXXXUnknown;ID=Cluster105_196XXXXUnknown;intact=TRUE
X	QG2082_V1	repeat_region	20051040	20051420	.	.	.	X=Cluster105_196XXXXUnknown;ID=Cluster105_196XXXXUnknown;intact=TRUE
X	QG2082_V1	repeat_region	20051425	20051478	.	.	.	X=Cluster810_47XXXXUnknown;ID=Cluster810_47XXXXUnknown;intact=TRUE
X	QG2082_V1	repeat_region	20051514	20051742	.	.	.	X=Cluster105_197XXXXUnknown;ID=Cluster105_197XXXXUnknown;intact=TRUE
X	QG2082_V1	repeat_region	20051743	20051866	.	.	.	X=Cluster98_52XXXXUnknown;ID=Cluster98_52XXXXUnknown;intact=TRUE
X	QG2082_V1	repeat_region	20051867	20051871	.	.	.	X=Cluster98_52XXXXUnknown;ID=Cluster98_52XXXXUnknown;intact=TRUE
X	QG2082_V1	repeat_region	20051872	20051882	.	.	.	X=Cluster287_81XXXXUnknown;ID=Cluster287_81XXXXUnknown;intact=TRUE
X	QG2082_V1	repeat_region	20051883	20051936	.	.	.	X=Cluster287_81XXXXUnknown;ID=Cluster287_81XXXXUnknown;intact=TRUE
X	QG2082_V1	repeat_region	20052018	20052349	.	.	.	X=Cluster841_178XXXXUnknown;ID=Cluster841_178XXXXUnknown;intact=TRUE
X	QG2082_V1	repeat_region	20052382	20052816	.	.	.	X=Cluster425_39XXXXDNA-TcMar-Tc1;ID=Cluster425_39XXXXDNA-TcMar-Tc1;intact=TRUE
X	QG2082_V1	repeat_region	20052824	20053043	.	.	.	X=Cluster1128_335XXXXDNA-TcMar-Tc1;ID=Cluster1128_335XXXXDNA-TcMar-Tc1;intact=TRUE
X	QG2082_V1	repeat_region	20053083	20053120	.	.	.	X=Cluster685_159XXXXDNA-TcMar-Tc1;ID=Cluster685_159XXXXDNA-TcMar-Tc1;intact=TRUE
X	QG2082_V1	repeat_region	20053121	20053337	.	.	.	X=Cluster1128_336XXXXDNA-TcMar-Tc1;ID=Cluster1128_336XXXXDNA-TcMar-Tc1;intact=TRUE
X	QG2082_V1	repeat_region	20053338	20053445	.	.	.	X=Cluster1128_336XXXXDNA-TcMar-Tc1;ID=Cluster1128_336XXXXDNA-TcMar-Tc1;intact=TRUE
X	QG2082_V1	repeat_region	20053446	20053505	.	.	.	X=Cluster685_160XXXXDNA-TcMar-Tc1;ID=Cluster685_160XXXXDNA-TcMar-Tc1;intact=TRUE
X	QG2082_V1	repeat_region	20053506	20053520	.	.	.	X=Cluster685_160XXXXDNA-TcMar-Tc1;ID=Cluster685_160XXXXDNA-TcMar-Tc1;intact=TRUE
X	QG2082_V1	repeat_region	20053642	20053852	.	.	.	X=Cluster1065_53XXXXUnknown;ID=Cluster1065_53XXXXUnknown;intact=TRUE
X	QG2082_V1	CDS	20054170	20054313	.	+	0	ID=CBEC_194771;Parent=CBEC_194768
X	QG2082_V1	exon	20054170	20054313	.	+	.	ID=CBEC_194769;Parent=CBEC_194768
X	QG2082_V1	gene	20054170	20055304	.	+	.	ID=CBEC_194767;Name=EVM prediction X.4294
X	QG2082_V1	mRNA	20054170	20055304	.	+	.	ID=CBEC_194768;Parent=CBEC_194767;Name=EVM prediction X.4294
X	QG2082_V1	repeat_region	20054263	20054300	.	.	.	X=GCTCCAn_16XXXXSimple_repeat;ID=GCTCCAn_16XXXXSimple_repeat;intact=TRUE
X	QG2082_V1	intron	20054314	20055226	.	+	0	Parent=CBEC_194768;ID=CBEC_194768_intron
X	QG2082_V1	repeat_region	20054477	20054698	.	.	.	X=Cluster1016_282XXXXDNA-TcMar-Tc1;ID=Cluster1016_282XXXXDNA-TcMar-Tc1;intact=TRUE
X	QG2082_V1	repeat_region	20054811	20054852	.	.	.	X=ACTTATCn_4XXXXSimple_repeat;ID=ACTTATCn_4XXXXSimple_repeat;intact=TRUE
X	QG2082_V1	repeat_region	20055088	20055159	.	.	.	X=Cluster436_296XXXXUnknown;ID=Cluster436_296XXXXUnknown;intact=TRUE
X	QG2082_V1	CDS	20055227	20055304	.	+	0	ID=CBEC_194772;Parent=CBEC_194768
X	QG2082_V1	exon	20055227	20055304	.	+	.	ID=CBEC_194770;Parent=CBEC_194768
X	QG2082_V1	repeat_region	20055533	20055734	.	.	.	X=Cluster1065_54XXXXUnknown;ID=Cluster1065_54XXXXUnknown;intact=TRUE
X	QG2082_V1	CDS	20055668	20055703	.	+	0	ID=CBEC_194790;Parent=CBEC_194784
X	QG2082_V1	exon	20055668	20055703	.	+	.	ID=CBEC_194785;Parent=CBEC_194784
X	QG2082_V1	gene	20055668	20056511	.	+	.	ID=CBEC_194783;Name=EVM prediction X.4295
X	QG2082_V1	mRNA	20055668	20056511	.	+	.	ID=CBEC_194784;Parent=CBEC_194783;Name=EVM prediction X.4295
X	QG2082_V1	intron	20055704	20055827	.	+	0	Parent=CBEC_194784;ID=CBEC_194784_intron
X	QG2082_V1	CDS	20055828	20056083	.	+	0	ID=CBEC_194791;Parent=CBEC_194784
X	QG2082_V1	exon	20055828	20056083	.	+	.	ID=CBEC_194786;Parent=CBEC_194784
X	QG2082_V1	intron	20056084	20056132	.	+	2	Parent=CBEC_194784;ID=CBEC_194784_intron
X	QG2082_V1	repeat_region	20056088	20056127	.	.	.	X=Cluster1195_190XXXXUnknown;ID=Cluster1195_190XXXXUnknown;intact=TRUE
X	QG2082_V1	CDS	20056133	20056242	.	+	2	ID=CBEC_194792;Parent=CBEC_194784
X	QG2082_V1	exon	20056133	20056242	.	+	.	ID=CBEC_194787;Parent=CBEC_194784
X	QG2082_V1	intron	20056243	20056337	.	+	0	Parent=CBEC_194784;ID=CBEC_194784_intron
X	QG2082_V1	CDS	20056338	20056461	.	+	0	ID=CBEC_194793;Parent=CBEC_194784
X	QG2082_V1	exon	20056338	20056461	.	+	.	ID=CBEC_194788;Parent=CBEC_194784
X	QG2082_V1	intron	20056462	20056506	.	+	2	Parent=CBEC_194784;ID=CBEC_194784_intron
X	QG2082_V1	CDS	20056507	20056511	.	+	2	ID=CBEC_194794;Parent=CBEC_194784
X	QG2082_V1	exon	20056507	20056511	.	+	.	ID=CBEC_194789;Parent=CBEC_194784
X	QG2082_V1	CDS	20056567	20056608	.	+	0	ID=CBEC_194810;Parent=CBEC_194806
X	QG2082_V1	exon	20056567	20056608	.	+	.	ID=CBEC_194807;Parent=CBEC_194806
X	QG2082_V1	gene	20056567	20059332	.	+	.	ID=CBEC_194805;Name=EVM prediction X.4296
X	QG2082_V1	mRNA	20056567	20059332	.	+	.	ID=CBEC_194806;Parent=CBEC_194805;Name=EVM prediction X.4296;InterPro=IPR001093,IPR013785;Gene_Ontology=GO:0003824
X	QG2082_V1	intron	20056609	20058904	.	+	0	Parent=CBEC_194806;ID=CBEC_194806_intron
X	QG2082_V1	repeat_region	20056874	20056937	.	.	.	X=Cluster1498_105XXXXDNA-TcMar-Tc1;ID=Cluster1498_105XXXXDNA-TcMar-Tc1;intact=TRUE
X	QG2082_V1	repeat_region	20057410	20057634	.	.	.	X=Cluster1518_61XXXXDNA-hAT;ID=Cluster1518_61XXXXDNA-hAT;intact=TRUE
X	QG2082_V1	repeat_region	20057658	20057793	.	.	.	X=Cluster851_849XXXXDNA-CMC-Chapaev;ID=Cluster851_849XXXXDNA-CMC-Chapaev;intact=TRUE
X	QG2082_V1	repeat_region	20057824	20057878	.	.	.	X=Cluster1387_411XXXXDNA-TcMar-Tc1;ID=Cluster1387_411XXXXDNA-TcMar-Tc1;intact=TRUE
X	QG2082_V1	repeat_region	20058024	20058143	.	.	.	X=Cluster685_161XXXXDNA-TcMar-Tc1;ID=Cluster685_161XXXXDNA-TcMar-Tc1;intact=TRUE
X	QG2082_V1	repeat_region	20058188	20058387	.	.	.	X=Cluster685_162XXXXDNA-TcMar-Tc1;ID=Cluster685_162XXXXDNA-TcMar-Tc1;intact=TRUE
X	QG2082_V1	repeat_region	20058432	20058646	.	.	.	X=Cluster1065_55XXXXUnknown;ID=Cluster1065_55XXXXUnknown;intact=TRUE
X	QG2082_V1	CDS	20058905	20059070	.	+	0	ID=CBEC_194811;Parent=CBEC_194806
X	QG2082_V1	exon	20058905	20059070	.	+	.	ID=CBEC_194808;Parent=CBEC_194806
X	QG2082_V1	intron	20059071	20059117	.	+	2	Parent=CBEC_194806;ID=CBEC_194806_intron
X	QG2082_V1	CDS	20059118	20059332	.	+	2	ID=CBEC_194812;Parent=CBEC_194806
X	QG2082_V1	exon	20059118	20059332	.	+	.	ID=CBEC_194809;Parent=CBEC_194806
X	QG2082_V1	repeat_region	20059562	20060578	.	.	.	X=Cluster685_163XXXXDNA-TcMar-Tc1;ID=Cluster685_163XXXXDNA-TcMar-Tc1;intact=TRUE
X	QG2082_V1	repeat_region	20060579	20060778	.	.	.	X=Cluster1128_337XXXXDNA-TcMar-Tc1;ID=Cluster1128_337XXXXDNA-TcMar-Tc1;intact=TRUE
X	QG2082_V1	repeat_region	20060779	20060797	.	.	.	X=Cluster1128_337XXXXDNA-TcMar-Tc1;ID=Cluster1128_337XXXXDNA-TcMar-Tc1;intact=TRUE
X	QG2082_V1	repeat_region	20060798	20060815	.	.	.	X=Cluster1275_353XXXXLTR-Gypsy;ID=Cluster1275_353XXXXLTR-Gypsy;intact=TRUE
X	QG2082_V1	repeat_region	20060816	20060816	.	.	.	X=Cluster1275_353XXXXLTR-Gypsy;ID=Cluster1275_353XXXXLTR-Gypsy;intact=TRUE
X	QG2082_V1	repeat_region	20060817	20060902	.	.	.	X=Cluster105_198XXXXUnknown;ID=Cluster105_198XXXXUnknown;intact=TRUE
X	QG2082_V1	repeat_region	20060903	20060952	.	.	.	X=Cluster105_198XXXXUnknown;ID=Cluster105_198XXXXUnknown;intact=TRUE
X	QG2082_V1	repeat_region	20060987	20061373	.	.	.	X=Cluster1128_338XXXXDNA-TcMar-Tc1;ID=Cluster1128_338XXXXDNA-TcMar-Tc1;intact=TRUE
X	QG2082_V1	repeat_region	20061399	20061771	.	.	.	X=Cluster1128_339XXXXDNA-TcMar-Tc1;ID=Cluster1128_339XXXXDNA-TcMar-Tc1;intact=TRUE
X	QG2082_V1	repeat_region	20061813	20061887	.	.	.	X=Cluster394_138XXXXDNA-TcMar-Tc1;ID=Cluster394_138XXXXDNA-TcMar-Tc1;intact=TRUE
X	QG2082_V1	repeat_region	20061891	20062198	.	.	.	X=Cluster685_164XXXXDNA-TcMar-Tc1;ID=Cluster685_164XXXXDNA-TcMar-Tc1;intact=TRUE
X	QG2082_V1	repeat_region	20062199	20062500	.	.	.	X=Cluster1128_340XXXXDNA-TcMar-Tc1;ID=Cluster1128_340XXXXDNA-TcMar-Tc1;intact=TRUE
X	QG2082_V1	repeat_region	20062501	20062614	.	.	.	X=Cluster1128_340XXXXDNA-TcMar-Tc1;ID=Cluster1128_340XXXXDNA-TcMar-Tc1;intact=TRUE
X	QG2082_V1	repeat_region	20062615	20062763	.	.	.	X=Cluster685_165XXXXDNA-TcMar-Tc1;ID=Cluster685_165XXXXDNA-TcMar-Tc1;intact=TRUE
X	QG2082_V1	repeat_region	20062791	20062995	.	.	.	X=Cluster1065_56XXXXUnknown;ID=Cluster1065_56XXXXUnknown;intact=TRUE
X	QG2082_V1	CDS	20063137	20063156	.	+	0	ID=CBEC_194828;Parent=CBEC_194824
X	QG2082_V1	exon	20063137	20063156	.	+	.	ID=CBEC_194825;Parent=CBEC_194824
X	QG2082_V1	gene	20063137	20063768	.	+	.	ID=CBEC_194823;Name=EVM prediction X.4297
X	QG2082_V1	mRNA	20063137	20063768	.	+	.	ID=CBEC_194824;Parent=CBEC_194823;Name=EVM prediction X.4297
X	QG2082_V1	intron	20063157	20063312	.	+	1	Parent=CBEC_194824;ID=CBEC_194824_intron
X	QG2082_V1	CDS	20063313	20063641	.	+	1	ID=CBEC_194829;Parent=CBEC_194824
X	QG2082_V1	exon	20063313	20063641	.	+	.	ID=CBEC_194826;Parent=CBEC_194824
X	QG2082_V1	intron	20063642	20063691	.	+	2	Parent=CBEC_194824;ID=CBEC_194824_intron
X	QG2082_V1	CDS	20063692	20063768	.	+	2	ID=CBEC_194830;Parent=CBEC_194824
X	QG2082_V1	exon	20063692	20063768	.	+	.	ID=CBEC_194827;Parent=CBEC_194824
X	QG2082_V1	repeat_region	20064055	20064166	.	.	.	X=Cluster946_89XXXXUnknown;ID=Cluster946_89XXXXUnknown;intact=TRUE
X	QG2082_V1	repeat_region	20064170	20064263	.	.	.	X=Cluster1128_341XXXXDNA-TcMar-Tc1;ID=Cluster1128_341XXXXDNA-TcMar-Tc1;intact=TRUE
X	QG2082_V1	repeat_region	20064383	20064551	.	.	.	X=Cluster685_166XXXXDNA-TcMar-Tc1;ID=Cluster685_166XXXXDNA-TcMar-Tc1;intact=TRUE
X	QG2082_V1	repeat_region	20064590	20064797	.	.	.	X=Cluster1065_57XXXXUnknown;ID=Cluster1065_57XXXXUnknown;intact=TRUE
X	QG2082_V1	CDS	20065063	20065107	.	+	0	ID=CBEC_194846;Parent=CBEC_194842
X	QG2082_V1	exon	20065063	20065107	.	+	.	ID=CBEC_194843;Parent=CBEC_194842
X	QG2082_V1	gene	20065063	20065597	.	+	.	ID=CBEC_194841;Name=EVM prediction X.4298
X	QG2082_V1	mRNA	20065063	20065597	.	+	.	ID=CBEC_194842;Parent=CBEC_194841;Name=EVM prediction X.4298
X	QG2082_V1	intron	20065108	20065284	.	+	0	Parent=CBEC_194842;ID=CBEC_194842_intron
X	QG2082_V1	CDS	20065285	20065513	.	+	0	ID=CBEC_194847;Parent=CBEC_194842
X	QG2082_V1	exon	20065285	20065513	.	+	.	ID=CBEC_194844;Parent=CBEC_194842
X	QG2082_V1	intron	20065514	20065556	.	+	2	Parent=CBEC_194842;ID=CBEC_194842_intron
X	QG2082_V1	CDS	20065557	20065597	.	+	2	ID=CBEC_194848;Parent=CBEC_194842
X	QG2082_V1	exon	20065557	20065597	.	+	.	ID=CBEC_194845;Parent=CBEC_194842
X	QG2082_V1	repeat_region	20065705	20065820	.	.	.	X=Cluster946_90XXXXUnknown;ID=Cluster946_90XXXXUnknown;intact=TRUE
X	QG2082_V1	repeat_region	20065825	20066027	.	.	.	X=Cluster1128_342XXXXDNA-TcMar-Tc1;ID=Cluster1128_342XXXXDNA-TcMar-Tc1;intact=TRUE
X	QG2082_V1	repeat_region	20066030	20066847	.	.	.	X=Cluster1128_343XXXXDNA-TcMar-Tc1;ID=Cluster1128_343XXXXDNA-TcMar-Tc1;intact=TRUE
X	QG2082_V1	repeat_region	20066863	20067049	.	.	.	X=Cluster685_167XXXXDNA-TcMar-Tc1;ID=Cluster685_167XXXXDNA-TcMar-Tc1;intact=TRUE
X	QG2082_V1	repeat_region	20067050	20067094	.	.	.	X=Cluster1128_344XXXXDNA-TcMar-Tc1;ID=Cluster1128_344XXXXDNA-TcMar-Tc1;intact=TRUE
X	QG2082_V1	repeat_region	20067095	20067188	.	.	.	X=Cluster1128_344XXXXDNA-TcMar-Tc1;ID=Cluster1128_344XXXXDNA-TcMar-Tc1;intact=TRUE
X	QG2082_V1	repeat_region	20067189	20067271	.	.	.	X=Cluster105_199XXXXUnknown;ID=Cluster105_199XXXXUnknown;intact=TRUE
X	QG2082_V1	repeat_region	20067272	20067277	.	.	.	X=Cluster1128_345XXXXDNA-TcMar-Tc1;ID=Cluster1128_345XXXXDNA-TcMar-Tc1;intact=TRUE
X	QG2082_V1	repeat_region	20067278	20067440	.	.	.	X=Cluster1128_345XXXXDNA-TcMar-Tc1;ID=Cluster1128_345XXXXDNA-TcMar-Tc1;intact=TRUE
X	QG2082_V1	repeat_region	20067441	20067450	.	.	.	X=Cluster685_168XXXXDNA-TcMar-Tc1;ID=Cluster685_168XXXXDNA-TcMar-Tc1;intact=TRUE
X	QG2082_V1	repeat_region	20067451	20067536	.	.	.	X=Cluster685_168XXXXDNA-TcMar-Tc1;ID=Cluster685_168XXXXDNA-TcMar-Tc1;intact=TRUE
X	QG2082_V1	repeat_region	20067546	20067750	.	.	.	X=Cluster1497_197XXXXDNA-TcMar-Tc1;ID=Cluster1497_197XXXXDNA-TcMar-Tc1;intact=TRUE
X	QG2082_V1	repeat_region	20067751	20067754	.	.	.	X=Cluster1497_198XXXXDNA-TcMar-Tc1;ID=Cluster1497_198XXXXDNA-TcMar-Tc1;intact=TRUE
X	QG2082_V1	repeat_region	20067755	20067816	.	.	.	X=Cluster1497_198XXXXDNA-TcMar-Tc1;ID=Cluster1497_198XXXXDNA-TcMar-Tc1;intact=TRUE
X	QG2082_V1	repeat_region	20067817	20067817	.	.	.	X=Cluster685_169XXXXDNA-TcMar-Tc1;ID=Cluster685_169XXXXDNA-TcMar-Tc1;intact=TRUE
X	QG2082_V1	repeat_region	20067818	20068105	.	.	.	X=Cluster1128_346XXXXDNA-TcMar-Tc1;ID=Cluster1128_346XXXXDNA-TcMar-Tc1;intact=TRUE
X	QG2082_V1	repeat_region	20068106	20068284	.	.	.	X=Cluster1128_346XXXXDNA-TcMar-Tc1;ID=Cluster1128_346XXXXDNA-TcMar-Tc1;intact=TRUE
X	QG2082_V1	repeat_region	20068285	20068394	.	.	.	X=Cluster685_170XXXXDNA-TcMar-Tc1;ID=Cluster685_170XXXXDNA-TcMar-Tc1;intact=TRUE
X	QG2082_V1	repeat_region	20068446	20068622	.	.	.	X=Cluster1065_58XXXXUnknown;ID=Cluster1065_58XXXXUnknown;intact=TRUE
X	QG2082_V1	CDS	20068689	20068982	.	-	0	ID=CBEC_194863;Parent=CBEC_194860
X	QG2082_V1	exon	20068689	20068982	.	-	.	ID=CBEC_194861;Parent=CBEC_194860
X	QG2082_V1	gene	20068689	20076483	.	-	.	ID=CBEC_194859;Name=EVM prediction X.4299
X	QG2082_V1	mRNA	20068689	20076483	.	-	.	ID=CBEC_194860;Parent=CBEC_194859;Name=EVM prediction X.4299
X	QG2082_V1	intron	20068983	20075949	.	-	0	Parent=CBEC_194860;ID=CBEC_194860_intron
X	QG2082_V1	repeat_region	20069492	20069577	.	.	.	X=Cluster946_91XXXXUnknown;ID=Cluster946_91XXXXUnknown;intact=TRUE
X	QG2082_V1	repeat_region	20069578	20069726	.	.	.	X=Cluster1128_347XXXXDNA-TcMar-Tc1;ID=Cluster1128_347XXXXDNA-TcMar-Tc1;intact=TRUE
X	QG2082_V1	repeat_region	20069858	20069926	.	.	.	X=Cluster1128_348XXXXDNA-TcMar-Tc1;ID=Cluster1128_348XXXXDNA-TcMar-Tc1;intact=TRUE
X	QG2082_V1	repeat_region	20070114	20070202	.	.	.	X=Cluster1029_146XXXXDNA-TcMar-Tc1;ID=Cluster1029_146XXXXDNA-TcMar-Tc1;intact=TRUE
X	QG2082_V1	repeat_region	20070248	20070721	.	.	.	X=Cluster1128_349XXXXDNA-TcMar-Tc1;ID=Cluster1128_349XXXXDNA-TcMar-Tc1;intact=TRUE
X	QG2082_V1	repeat_region	20070722	20070984	.	.	.	X=Cluster685_171XXXXDNA-TcMar-Tc1;ID=Cluster685_171XXXXDNA-TcMar-Tc1;intact=TRUE
X	QG2082_V1	repeat_region	20070985	20071203	.	.	.	X=Cluster685_171XXXXDNA-TcMar-Tc1;ID=Cluster685_171XXXXDNA-TcMar-Tc1;intact=TRUE
X	QG2082_V1	repeat_region	20071799	20071883	.	.	.	X=Cluster685_172XXXXDNA-TcMar-Tc1;ID=Cluster685_172XXXXDNA-TcMar-Tc1;intact=TRUE
X	QG2082_V1	repeat_region	20071884	20071890	.	.	.	X=Cluster685_173XXXXDNA-TcMar-Tc1;ID=Cluster685_173XXXXDNA-TcMar-Tc1;intact=TRUE
X	QG2082_V1	repeat_region	20071891	20071981	.	.	.	X=Cluster685_173XXXXDNA-TcMar-Tc1;ID=Cluster685_173XXXXDNA-TcMar-Tc1;intact=TRUE
X	QG2082_V1	repeat_region	20071992	20072225	.	.	.	X=Cluster1497_199XXXXDNA-TcMar-Tc1;ID=Cluster1497_199XXXXDNA-TcMar-Tc1;intact=TRUE
X	QG2082_V1	repeat_region	20072226	20072245	.	.	.	X=Cluster627_20XXXXDNA-hAT;ID=Cluster627_20XXXXDNA-hAT;intact=TRUE
X	QG2082_V1	repeat_region	20072246	20072282	.	.	.	X=Cluster627_20XXXXDNA-hAT;ID=Cluster627_20XXXXDNA-hAT;intact=TRUE
X	QG2082_V1	repeat_region	20072286	20072724	.	.	.	X=Cluster1128_350XXXXDNA-TcMar-Tc1;ID=Cluster1128_350XXXXDNA-TcMar-Tc1;intact=TRUE
X	QG2082_V1	repeat_region	20072725	20072783	.	.	.	X=Cluster685_174XXXXDNA-TcMar-Tc1;ID=Cluster685_174XXXXDNA-TcMar-Tc1;intact=TRUE
X	QG2082_V1	repeat_region	20072864	20075951	.	.	.	X=Cluster359_3XXXXLINE-CR1;ID=Cluster359_3XXXXLINE-CR1;intact=TRUE
X	QG2082_V1	CDS	20075950	20076483	.	-	0	ID=CBEC_194864;Parent=CBEC_194860
X	QG2082_V1	exon	20075950	20076483	.	-	.	ID=CBEC_194862;Parent=CBEC_194860
X	QG2082_V1	repeat_region	20076353	20076389	.	.	.	X=GGAGTAn_1XXXXSimple_repeat;ID=GGAGTAn_1XXXXSimple_repeat;intact=TRUE
X	QG2082_V1	repeat_region	20076559	20076638	.	.	.	X=Cluster685_175XXXXDNA-TcMar-Tc1;ID=Cluster685_175XXXXDNA-TcMar-Tc1;intact=TRUE
X	QG2082_V1	repeat_region	20076679	20076880	.	.	.	X=Cluster1065_59XXXXUnknown;ID=Cluster1065_59XXXXUnknown;intact=TRUE
X	QG2082_V1	CDS	20077268	20077387	.	+	0	ID=CBEC_194879;Parent=CBEC_194876
X	QG2082_V1	exon	20077268	20077387	.	+	.	ID=CBEC_194877;Parent=CBEC_194876
X	QG2082_V1	gene	20077268	20077664	.	+	.	ID=CBEC_194875;Name=EVM prediction X.4300
X	QG2082_V1	mRNA	20077268	20077664	.	+	.	ID=CBEC_194876;Parent=CBEC_194875;Name=EVM prediction X.4300
X	QG2082_V1	intron	20077388	20077436	.	+	0	Parent=CBEC_194876;ID=CBEC_194876_intron
X	QG2082_V1	CDS	20077437	20077664	.	+	0	ID=CBEC_194880;Parent=CBEC_194876
X	QG2082_V1	exon	20077437	20077664	.	+	.	ID=CBEC_194878;Parent=CBEC_194876
X	QG2082_V1	repeat_region	20077822	20077932	.	.	.	X=Cluster946_92XXXXUnknown;ID=Cluster946_92XXXXUnknown;intact=TRUE
X	QG2082_V1	repeat_region	20080841	20083963	.	.	.	X=Cluster972_21XXXXLTR-Pao;ID=Cluster972_21XXXXLTR-Pao;intact=TRUE
X	QG2082_V1	repeat_region	20085473	20085616	.	.	.	X=Cluster910_1139XXXXUnknown;ID=Cluster910_1139XXXXUnknown;intact=TRUE
X	QG2082_V1	repeat_region	20085836	20085979	.	.	.	X=Cluster910_1140XXXXUnknown;ID=Cluster910_1140XXXXUnknown;intact=TRUE
X	QG2082_V1	repeat_region	20087485	20087545	.	.	.	X=Cluster680_37XXXXDNA-Maverick;ID=Cluster680_37XXXXDNA-Maverick;intact=TRUE
X	QG2082_V1	repeat_region	20087671	20087675	.	.	.	X=Cluster95_430XXXXUnknown;ID=Cluster95_430XXXXUnknown;intact=TRUE
X	QG2082_V1	repeat_region	20087676	20087715	.	.	.	X=Cluster1485_105XXXXDNA-TcMar-Tc1;ID=Cluster1485_105XXXXDNA-TcMar-Tc1;intact=TRUE
X	QG2082_V1	repeat_region	20087716	20088011	.	.	.	X=Cluster1485_105XXXXDNA-TcMar-Tc1;ID=Cluster1485_105XXXXDNA-TcMar-Tc1;intact=TRUE
X	QG2082_V1	repeat_region	20088125	20088254	.	.	.	X=Cluster1485_106XXXXDNA-TcMar-Tc1;ID=Cluster1485_106XXXXDNA-TcMar-Tc1;intact=TRUE
X	QG2082_V1	repeat_region	20088360	20088750	.	.	.	X=Cluster105_200XXXXUnknown;ID=Cluster105_200XXXXUnknown;intact=TRUE
X	QG2082_V1	repeat_region	20088763	20088947	.	.	.	X=Cluster205_49XXXXDNA-TcMar-Tc1;ID=Cluster205_49XXXXDNA-TcMar-Tc1;intact=TRUE
X	QG2082_V1	repeat_region	20089021	20089070	.	.	.	X=Cluster205_50XXXXDNA-TcMar-Tc1;ID=Cluster205_50XXXXDNA-TcMar-Tc1;intact=TRUE
X	QG2082_V1	repeat_region	20089219	20089249	.	.	.	X=TCTn_534XXXXSimple_repeat;ID=TCTn_534XXXXSimple_repeat;intact=TRUE
X	QG2082_V1	repeat_region	20089410	20089742	.	.	.	X=Cluster291_8XXXXUnknown;ID=Cluster291_8XXXXUnknown;intact=TRUE
X	QG2082_V1	repeat_region	20089777	20090101	.	.	.	X=Cluster291_9XXXXUnknown;ID=Cluster291_9XXXXUnknown;intact=TRUE
X	QG2082_V1	repeat_region	20090870	20090911	.	.	.	X=Cluster291_10XXXXUnknown;ID=Cluster291_10XXXXUnknown;intact=TRUE
X	QG2082_V1	repeat_region	20090989	20091322	.	.	.	X=Cluster291_11XXXXUnknown;ID=Cluster291_11XXXXUnknown;intact=TRUE
X	QG2082_V1	repeat_region	20092132	20092201	.	.	.	X=Cluster1370_217XXXXDNA-TcMar-Tc1;ID=Cluster1370_217XXXXDNA-TcMar-Tc1;intact=TRUE
X	QG2082_V1	repeat_region	20092244	20092290	.	.	.	X=Cluster997_15XXXXUnknown;ID=Cluster997_15XXXXUnknown;intact=TRUE
X	QG2082_V1	repeat_region	20092297	20092331	.	.	.	X=Cluster537_168XXXXDNA-TcMar-Tc1;ID=Cluster537_168XXXXDNA-TcMar-Tc1;intact=TRUE
X	QG2082_V1	repeat_region	20092510	20092712	.	.	.	X=Cluster55_580XXXXDNA-TcMar-Tc1;ID=Cluster55_580XXXXDNA-TcMar-Tc1;intact=TRUE
X	QG2082_V1	repeat_region	20093008	20093033	.	.	.	X=Cluster665_97XXXXDNA-CMC-Chapaev;ID=Cluster665_97XXXXDNA-CMC-Chapaev;intact=TRUE
X	QG2082_V1	repeat_region	20093034	20093058	.	.	.	X=Cluster659_614XXXXUnknown;ID=Cluster659_614XXXXUnknown;intact=TRUE
X	QG2082_V1	repeat_region	20093059	20093090	.	.	.	X=Cluster305_4010XXXXDNA-TcMar-Tc1;ID=Cluster305_4010XXXXDNA-TcMar-Tc1;intact=TRUE
X	QG2082_V1	repeat_region	20093091	20093097	.	.	.	X=Cluster659_614XXXXUnknown;ID=Cluster659_614XXXXUnknown;intact=TRUE
X	QG2082_V1	repeat_region	20093233	20093313	.	.	.	X=Cluster768_107XXXXDNA-TcMar-Tc1;ID=Cluster768_107XXXXDNA-TcMar-Tc1;intact=TRUE
X	QG2082_V1	repeat_region	20093318	20093328	.	.	.	X=Cluster471_17XXXXDNA-TcMar-Tc1;ID=Cluster471_17XXXXDNA-TcMar-Tc1;intact=TRUE
X	QG2082_V1	repeat_region	20093329	20093361	.	.	.	X=Cluster305_4011XXXXDNA-TcMar-Tc1;ID=Cluster305_4011XXXXDNA-TcMar-Tc1;intact=TRUE
X	QG2082_V1	repeat_region	20093362	20093473	.	.	.	X=Cluster305_4011XXXXDNA-TcMar-Tc1;ID=Cluster305_4011XXXXDNA-TcMar-Tc1;intact=TRUE
X	QG2082_V1	repeat_region	20094031	20094161	.	.	.	X=Cluster1387_412XXXXDNA-TcMar-Tc1;ID=Cluster1387_412XXXXDNA-TcMar-Tc1;intact=TRUE
X	QG2082_V1	repeat_region	20094163	20094366	.	.	.	X=Cluster434_2236XXXXDNA-TcMar-Tc1;ID=Cluster434_2236XXXXDNA-TcMar-Tc1;intact=TRUE
X	QG2082_V1	repeat_region	20094374	20094454	.	.	.	X=Cluster1276_380XXXXLTR-Gypsy;ID=Cluster1276_380XXXXLTR-Gypsy;intact=TRUE
X	QG2082_V1	repeat_region	20094455	20094457	.	.	.	X=Cluster402_1133XXXXDNA-TcMar-Tc1;ID=Cluster402_1133XXXXDNA-TcMar-Tc1;intact=TRUE
X	QG2082_V1	repeat_region	20094458	20094618	.	.	.	X=Cluster402_1133XXXXDNA-TcMar-Tc1;ID=Cluster402_1133XXXXDNA-TcMar-Tc1;intact=TRUE
X	QG2082_V1	CDS	20094778	20094899	.	-	2	ID=CBEC_194898;Parent=CBEC_194892
X	QG2082_V1	exon	20094778	20094899	.	-	.	ID=CBEC_194893;Parent=CBEC_194892
X	QG2082_V1	gene	20094778	20098354	.	-	.	ID=CBEC_194891;Name=EVM prediction X.4301
X	QG2082_V1	mRNA	20094778	20098354	.	-	.	ID=CBEC_194892;Parent=CBEC_194891;Name=EVM prediction X.4301;InterPro=IPR000637;Gene_Ontology=GO:0006355
X	QG2082_V1	intron	20094900	20094942	.	-	1	Parent=CBEC_194892;ID=CBEC_194892_intron
X	QG2082_V1	CDS	20094943	20095040	.	-	1	ID=CBEC_194899;Parent=CBEC_194892
X	QG2082_V1	exon	20094943	20095040	.	-	.	ID=CBEC_194894;Parent=CBEC_194892
X	QG2082_V1	intron	20095041	20095823	.	-	2	Parent=CBEC_194892;ID=CBEC_194892_intron
X	QG2082_V1	repeat_region	20095177	20095184	.	.	.	X=Cluster1371_3XXXXDNA-TcMar-Tc1;ID=Cluster1371_3XXXXDNA-TcMar-Tc1;intact=TRUE
X	QG2082_V1	repeat_region	20095185	20095230	.	.	.	X=Cluster305_4012XXXXDNA-TcMar-Tc1;ID=Cluster305_4012XXXXDNA-TcMar-Tc1;intact=TRUE
X	QG2082_V1	repeat_region	20095231	20095344	.	.	.	X=Cluster305_4012XXXXDNA-TcMar-Tc1;ID=Cluster305_4012XXXXDNA-TcMar-Tc1;intact=TRUE
X	QG2082_V1	repeat_region	20095345	20095352	.	.	.	X=Cluster768_108XXXXDNA-TcMar-Tc1;ID=Cluster768_108XXXXDNA-TcMar-Tc1;intact=TRUE
X	QG2082_V1	repeat_region	20095353	20095425	.	.	.	X=Cluster768_108XXXXDNA-TcMar-Tc1;ID=Cluster768_108XXXXDNA-TcMar-Tc1;intact=TRUE
X	QG2082_V1	repeat_region	20095594	20095706	.	.	.	X=Cluster939_123XXXXUnknown;ID=Cluster939_123XXXXUnknown;intact=TRUE
X	QG2082_V1	CDS	20095824	20095905	.	-	2	ID=CBEC_194900;Parent=CBEC_194892
X	QG2082_V1	exon	20095824	20095905	.	-	.	ID=CBEC_194895;Parent=CBEC_194892
X	QG2082_V1	intron	20095906	20097850	.	-	0	Parent=CBEC_194892;ID=CBEC_194892_intron
X	QG2082_V1	repeat_region	20096188	20096264	.	.	.	X=Cluster339_31XXXXUnknown;ID=Cluster339_31XXXXUnknown;intact=TRUE
X	QG2082_V1	repeat_region	20096325	20096392	.	.	.	X=Cluster434_2237XXXXDNA-TcMar-Tc1;ID=Cluster434_2237XXXXDNA-TcMar-Tc1;intact=TRUE
X	QG2082_V1	repeat_region	20096393	20096396	.	.	.	X=Cluster1349_103XXXXDNA-CMC-Chapaev;ID=Cluster1349_103XXXXDNA-CMC-Chapaev;intact=TRUE
X	QG2082_V1	repeat_region	20096397	20096557	.	.	.	X=Cluster1349_103XXXXDNA-CMC-Chapaev;ID=Cluster1349_103XXXXDNA-CMC-Chapaev;intact=TRUE
X	QG2082_V1	repeat_region	20096600	20096628	.	.	.	X=Cluster305_4013XXXXDNA-TcMar-Tc1;ID=Cluster305_4013XXXXDNA-TcMar-Tc1;intact=TRUE
X	QG2082_V1	repeat_region	20096629	20096679	.	.	.	X=Cluster665_98XXXXDNA-CMC-Chapaev;ID=Cluster665_98XXXXDNA-CMC-Chapaev;intact=TRUE
X	QG2082_V1	repeat_region	20097101	20097266	.	.	.	X=Cluster55_581XXXXDNA-TcMar-Tc1;ID=Cluster55_581XXXXDNA-TcMar-Tc1;intact=TRUE
X	QG2082_V1	CDS	20097851	20097986	.	-	0	ID=CBEC_194901;Parent=CBEC_194892
X	QG2082_V1	exon	20097851	20097986	.	-	.	ID=CBEC_194896;Parent=CBEC_194892
X	QG2082_V1	intron	20097987	20098039	.	-	0	Parent=CBEC_194892;ID=CBEC_194892_intron
X	QG2082_V1	CDS	20098040	20098354	.	-	0	ID=CBEC_194902;Parent=CBEC_194892
X	QG2082_V1	exon	20098040	20098354	.	-	.	ID=CBEC_194897;Parent=CBEC_194892
X	QG2082_V1	repeat_region	20098643	20098655	.	.	.	X=Cluster606_53XXXXDNA-TcMar-Tc1;ID=Cluster606_53XXXXDNA-TcMar-Tc1;intact=TRUE
X	QG2082_V1	repeat_region	20098656	20098661	.	.	.	X=Cluster1105_87XXXXUnknown;ID=Cluster1105_87XXXXUnknown;intact=TRUE
X	QG2082_V1	repeat_region	20098662	20098703	.	.	.	X=Cluster291_12XXXXUnknown;ID=Cluster291_12XXXXUnknown;intact=TRUE
X	QG2082_V1	repeat_region	20098704	20098707	.	.	.	X=Cluster291_12XXXXUnknown;ID=Cluster291_12XXXXUnknown;intact=TRUE
X	QG2082_V1	repeat_region	20098708	20098988	.	.	.	X=Cluster291_12XXXXUnknown;ID=Cluster291_12XXXXUnknown;intact=TRUE
X	QG2082_V1	repeat_region	20099023	20099109	.	.	.	X=Cluster291_13XXXXUnknown;ID=Cluster291_13XXXXUnknown;intact=TRUE
X	QG2082_V1	CDS	20099271	20099285	.	+	0	ID=CBEC_194919;Parent=CBEC_194914
X	QG2082_V1	exon	20099271	20099285	.	+	.	ID=CBEC_194915;Parent=CBEC_194914
X	QG2082_V1	gene	20099271	20103740	.	+	.	ID=CBEC_194913;Name=EVM prediction X.4302
X	QG2082_V1	mRNA	20099271	20103740	.	+	.	ID=CBEC_194914;Parent=CBEC_194913;Name=EVM prediction X.4302;InterPro=IPR012674
X	QG2082_V1	intron	20099286	20099332	.	+	0	Parent=CBEC_194914;ID=CBEC_194914_intron
X	QG2082_V1	CDS	20099333	20099871	.	+	0	ID=CBEC_194920;Parent=CBEC_194914
X	QG2082_V1	exon	20099333	20099871	.	+	.	ID=CBEC_194916;Parent=CBEC_194914
X	QG2082_V1	intron	20099872	20100973	.	+	1	Parent=CBEC_194914;ID=CBEC_194914_intron
X	QG2082_V1	repeat_region	20099888	20099956	.	.	.	X=Cluster205_51XXXXDNA-TcMar-Tc1;ID=Cluster205_51XXXXDNA-TcMar-Tc1;intact=TRUE
X	QG2082_V1	repeat_region	20099989	20100419	.	.	.	X=Cluster205_52XXXXDNA-TcMar-Tc1;ID=Cluster205_52XXXXDNA-TcMar-Tc1;intact=TRUE
X	QG2082_V1	repeat_region	20100420	20100422	.	.	.	X=Cluster810_48XXXXUnknown;ID=Cluster810_48XXXXUnknown;intact=TRUE
X	QG2082_V1	repeat_region	20100423	20100475	.	.	.	X=Cluster810_48XXXXUnknown;ID=Cluster810_48XXXXUnknown;intact=TRUE
X	QG2082_V1	CDS	20100974	20101399	.	+	1	ID=CBEC_194921;Parent=CBEC_194914
X	QG2082_V1	exon	20100974	20101399	.	+	.	ID=CBEC_194917;Parent=CBEC_194914
X	QG2082_V1	intron	20101400	20103442	.	+	1	Parent=CBEC_194914;ID=CBEC_194914_intron
X	QG2082_V1	repeat_region	20102183	20102366	.	.	.	X=Cluster1365_59XXXXDNA-TcMar-Tc1;ID=Cluster1365_59XXXXDNA-TcMar-Tc1;intact=TRUE
X	QG2082_V1	repeat_region	20102367	20102372	.	.	.	X=Cluster1365_60XXXXDNA-TcMar-Tc1;ID=Cluster1365_60XXXXDNA-TcMar-Tc1;intact=TRUE
X	QG2082_V1	repeat_region	20102373	20102410	.	.	.	X=Cluster1365_60XXXXDNA-TcMar-Tc1;ID=Cluster1365_60XXXXDNA-TcMar-Tc1;intact=TRUE
X	QG2082_V1	CDS	20103443	20103740	.	+	1	ID=CBEC_194922;Parent=CBEC_194914
X	QG2082_V1	exon	20103443	20103740	.	+	.	ID=CBEC_194918;Parent=CBEC_194914
X	QG2082_V1	CDS	20104047	20104220	.	-	0	ID=CBEC_194938;Parent=CBEC_194934
X	QG2082_V1	exon	20104047	20104220	.	-	.	ID=CBEC_194935;Parent=CBEC_194934
X	QG2082_V1	gene	20104047	20104511	.	-	.	ID=CBEC_194933;Name=EVM prediction X.4303
X	QG2082_V1	mRNA	20104047	20104511	.	-	.	ID=CBEC_194934;Parent=CBEC_194933;Name=EVM prediction X.4303
X	QG2082_V1	intron	20104221	20104269	.	-	0	Parent=CBEC_194934;ID=CBEC_194934_intron
X	QG2082_V1	CDS	20104270	20104362	.	-	0	ID=CBEC_194939;Parent=CBEC_194934
X	QG2082_V1	exon	20104270	20104362	.	-	.	ID=CBEC_194936;Parent=CBEC_194934
X	QG2082_V1	intron	20104363	20104409	.	-	0	Parent=CBEC_194934;ID=CBEC_194934_intron
X	QG2082_V1	CDS	20104410	20104511	.	-	0	ID=CBEC_194940;Parent=CBEC_194934
X	QG2082_V1	exon	20104410	20104511	.	-	.	ID=CBEC_194937;Parent=CBEC_194934
X	QG2082_V1	CDS	20104833	20105111	.	-	0	ID=CBEC_194955;Parent=CBEC_194952
X	QG2082_V1	exon	20104833	20105111	.	-	.	ID=CBEC_194953;Parent=CBEC_194952
X	QG2082_V1	gene	20104833	20105255	.	-	.	ID=CBEC_194951;Name=EVM prediction X.4304
X	QG2082_V1	mRNA	20104833	20105255	.	-	.	ID=CBEC_194952;Parent=CBEC_194951;Name=EVM prediction X.4304
X	QG2082_V1	intron	20105112	20105156	.	-	0	Parent=CBEC_194952;ID=CBEC_194952_intron
X	QG2082_V1	CDS	20105157	20105255	.	-	0	ID=CBEC_194956;Parent=CBEC_194952
X	QG2082_V1	exon	20105157	20105255	.	-	.	ID=CBEC_194954;Parent=CBEC_194952
X	QG2082_V1	CDS	20105590	20105679	.	+	0	ID=CBEC_194972;Parent=CBEC_194968
X	QG2082_V1	exon	20105590	20105679	.	+	.	ID=CBEC_194969;Parent=CBEC_194968
X	QG2082_V1	gene	20105590	20106029	.	+	.	ID=CBEC_194967;Name=EVM prediction X.4305
X	QG2082_V1	mRNA	20105590	20106029	.	+	.	ID=CBEC_194968;Parent=CBEC_194967;Name=EVM prediction X.4305
X	QG2082_V1	intron	20105680	20105724	.	+	0	Parent=CBEC_194968;ID=CBEC_194968_intron
X	QG2082_V1	CDS	20105725	20105817	.	+	0	ID=CBEC_194973;Parent=CBEC_194968
X	QG2082_V1	exon	20105725	20105817	.	+	.	ID=CBEC_194970;Parent=CBEC_194968
X	QG2082_V1	intron	20105818	20105861	.	+	0	Parent=CBEC_194968;ID=CBEC_194968_intron
X	QG2082_V1	CDS	20105862	20106029	.	+	0	ID=CBEC_194974;Parent=CBEC_194968
X	QG2082_V1	exon	20105862	20106029	.	+	.	ID=CBEC_194971;Parent=CBEC_194968
X	QG2082_V1	CDS	20107784	20107873	.	-	0	ID=CBEC_194990;Parent=CBEC_194986
X	QG2082_V1	exon	20107784	20107873	.	-	.	ID=CBEC_194987;Parent=CBEC_194986
X	QG2082_V1	gene	20107784	20108148	.	-	.	ID=CBEC_194985;Name=EVM prediction X.4306
X	QG2082_V1	mRNA	20107784	20108148	.	-	.	ID=CBEC_194986;Parent=CBEC_194985;Name=EVM prediction X.4306
X	QG2082_V1	intron	20107874	20107918	.	-	0	Parent=CBEC_194986;ID=CBEC_194986_intron
X	QG2082_V1	CDS	20107919	20108014	.	-	0	ID=CBEC_194991;Parent=CBEC_194986
X	QG2082_V1	exon	20107919	20108014	.	-	.	ID=CBEC_194988;Parent=CBEC_194986
X	QG2082_V1	intron	20108015	20108061	.	-	0	Parent=CBEC_194986;ID=CBEC_194986_intron
X	QG2082_V1	CDS	20108062	20108148	.	-	0	ID=CBEC_194992;Parent=CBEC_194986
X	QG2082_V1	exon	20108062	20108148	.	-	.	ID=CBEC_194989;Parent=CBEC_194986
X	QG2082_V1	repeat_region	20108280	20108630	.	.	.	X=Cluster454_36XXXXDNA-TcMar-Tc1;ID=Cluster454_36XXXXDNA-TcMar-Tc1;intact=TRUE
X	QG2082_V1	repeat_region	20108631	20108764	.	.	.	X=Cluster1397_32XXXXUnknown;ID=Cluster1397_32XXXXUnknown;intact=TRUE
X	QG2082_V1	CDS	20108854	20108883	.	+	0	ID=CBEC_195013;Parent=CBEC_195004
X	QG2082_V1	exon	20108854	20108883	.	+	.	ID=CBEC_195005;Parent=CBEC_195004
X	QG2082_V1	gene	20108854	20110827	.	+	.	ID=CBEC_195003;Name=EVM prediction X.4307
X	QG2082_V1	mRNA	20108854	20110827	.	+	.	ID=CBEC_195004;Parent=CBEC_195003;Name=EVM prediction X.4307
X	QG2082_V1	intron	20108884	20108928	.	+	0	Parent=CBEC_195004;ID=CBEC_195004_intron
X	QG2082_V1	CDS	20108929	20109177	.	+	0	ID=CBEC_195014;Parent=CBEC_195004
X	QG2082_V1	exon	20108929	20109177	.	+	.	ID=CBEC_195006;Parent=CBEC_195004
X	QG2082_V1	intron	20109178	20109222	.	+	0	Parent=CBEC_195004;ID=CBEC_195004_intron
X	QG2082_V1	CDS	20109223	20109324	.	+	0	ID=CBEC_195015;Parent=CBEC_195004
X	QG2082_V1	exon	20109223	20109324	.	+	.	ID=CBEC_195007;Parent=CBEC_195004
X	QG2082_V1	intron	20109325	20109369	.	+	0	Parent=CBEC_195004;ID=CBEC_195004_intron
X	QG2082_V1	CDS	20109370	20109618	.	+	0	ID=CBEC_195016;Parent=CBEC_195004
X	QG2082_V1	exon	20109370	20109618	.	+	.	ID=CBEC_195008;Parent=CBEC_195004
X	QG2082_V1	intron	20109619	20109663	.	+	0	Parent=CBEC_195004;ID=CBEC_195004_intron
X	QG2082_V1	CDS	20109664	20109912	.	+	0	ID=CBEC_195017;Parent=CBEC_195004
X	QG2082_V1	exon	20109664	20109912	.	+	.	ID=CBEC_195009;Parent=CBEC_195004
X	QG2082_V1	intron	20109913	20109957	.	+	0	Parent=CBEC_195004;ID=CBEC_195004_intron
X	QG2082_V1	CDS	20109958	20110206	.	+	0	ID=CBEC_195018;Parent=CBEC_195004
X	QG2082_V1	exon	20109958	20110206	.	+	.	ID=CBEC_195010;Parent=CBEC_195004
X	QG2082_V1	intron	20110207	20110251	.	+	0	Parent=CBEC_195004;ID=CBEC_195004_intron
X	QG2082_V1	CDS	20110252	20110500	.	+	0	ID=CBEC_195019;Parent=CBEC_195004
X	QG2082_V1	exon	20110252	20110500	.	+	.	ID=CBEC_195011;Parent=CBEC_195004
X	QG2082_V1	intron	20110501	20110545	.	+	0	Parent=CBEC_195004;ID=CBEC_195004_intron
X	QG2082_V1	CDS	20110546	20110827	.	+	0	ID=CBEC_195020;Parent=CBEC_195004
X	QG2082_V1	exon	20110546	20110827	.	+	.	ID=CBEC_195012;Parent=CBEC_195004
X	QG2082_V1	repeat_region	20110887	20112686	.	.	.	X=Cluster532_263XXXXDNA-TcMar-Tc1;ID=Cluster532_263XXXXDNA-TcMar-Tc1;intact=TRUE
X	QG2082_V1	CDS	20113339	20113452	.	+	0	ID=CBEC_195035;Parent=CBEC_195032
X	QG2082_V1	exon	20113339	20113452	.	+	.	ID=CBEC_195033;Parent=CBEC_195032
X	QG2082_V1	gene	20113339	20113719	.	+	.	ID=CBEC_195031;Name=EVM prediction X.4308
X	QG2082_V1	mRNA	20113339	20113719	.	+	.	ID=CBEC_195032;Parent=CBEC_195031;Name=EVM prediction X.4308
X	QG2082_V1	intron	20113453	20113596	.	+	0	Parent=CBEC_195032;ID=CBEC_195032_intron
X	QG2082_V1	CDS	20113597	20113719	.	+	0	ID=CBEC_195036;Parent=CBEC_195032
X	QG2082_V1	exon	20113597	20113719	.	+	.	ID=CBEC_195034;Parent=CBEC_195032
X	QG2082_V1	CDS	20114086	20114152	.	+	0	ID=CBEC_195057;Parent=CBEC_195048
X	QG2082_V1	exon	20114086	20114152	.	+	.	ID=CBEC_195049;Parent=CBEC_195048
X	QG2082_V1	gene	20114086	20117838	.	+	.	ID=CBEC_195047;Name=EVM prediction X.4309
X	QG2082_V1	mRNA	20114086	20117838	.	+	.	ID=CBEC_195048;Parent=CBEC_195047;Name=EVM prediction X.4309;InterPro=IPR001356,IPR003350,IPR010982,IPR009057;Gene_Ontology=GO:0003677
X	QG2082_V1	intron	20114153	20114254	.	+	2	Parent=CBEC_195048;ID=CBEC_195048_intron
X	QG2082_V1	CDS	20114255	20114537	.	+	2	ID=CBEC_195058;Parent=CBEC_195048
X	QG2082_V1	exon	20114255	20114537	.	+	.	ID=CBEC_195050;Parent=CBEC_195048
X	QG2082_V1	intron	20114538	20114586	.	+	1	Parent=CBEC_195048;ID=CBEC_195048_intron
X	QG2082_V1	CDS	20114587	20114762	.	+	1	ID=CBEC_195059;Parent=CBEC_195048
X	QG2082_V1	exon	20114587	20114762	.	+	.	ID=CBEC_195051;Parent=CBEC_195048
X	QG2082_V1	intron	20114763	20115505	.	+	2	Parent=CBEC_195048;ID=CBEC_195048_intron
X	QG2082_V1	repeat_region	20114975	20115097	.	.	.	X=Cluster1403_76XXXXUnknown;ID=Cluster1403_76XXXXUnknown;intact=TRUE
X	QG2082_V1	repeat_region	20115154	20115355	.	.	.	X=Cluster782_102XXXXUnknown;ID=Cluster782_102XXXXUnknown;intact=TRUE
X	QG2082_V1	CDS	20115506	20115904	.	+	2	ID=CBEC_195060;Parent=CBEC_195048
X	QG2082_V1	exon	20115506	20115904	.	+	.	ID=CBEC_195052;Parent=CBEC_195048
X	QG2082_V1	intron	20115905	20116493	.	+	2	Parent=CBEC_195048;ID=CBEC_195048_intron
X	QG2082_V1	repeat_region	20115971	20116017	.	.	.	X=Cluster926_31XXXXUnknown;ID=Cluster926_31XXXXUnknown;intact=TRUE
X	QG2082_V1	CDS	20116494	20116830	.	+	2	ID=CBEC_195061;Parent=CBEC_195048
X	QG2082_V1	exon	20116494	20116830	.	+	.	ID=CBEC_195053;Parent=CBEC_195048
X	QG2082_V1	intron	20116831	20116871	.	+	1	Parent=CBEC_195048;ID=CBEC_195048_intron
X	QG2082_V1	CDS	20116872	20117136	.	+	1	ID=CBEC_195062;Parent=CBEC_195048
X	QG2082_V1	exon	20116872	20117136	.	+	.	ID=CBEC_195054;Parent=CBEC_195048
X	QG2082_V1	intron	20117137	20117359	.	+	0	Parent=CBEC_195048;ID=CBEC_195048_intron
X	QG2082_V1	repeat_region	20117216	20117255	.	.	.	X=GAGCCAn_5XXXXSimple_repeat;ID=GAGCCAn_5XXXXSimple_repeat;intact=TRUE
X	QG2082_V1	CDS	20117360	20117471	.	+	0	ID=CBEC_195063;Parent=CBEC_195048
X	QG2082_V1	exon	20117360	20117471	.	+	.	ID=CBEC_195055;Parent=CBEC_195048
X	QG2082_V1	intron	20117472	20117761	.	+	2	Parent=CBEC_195048;ID=CBEC_195048_intron
X	QG2082_V1	CDS	20117762	20117838	.	+	2	ID=CBEC_195064;Parent=CBEC_195048
X	QG2082_V1	exon	20117762	20117838	.	+	.	ID=CBEC_195056;Parent=CBEC_195048
X	QG2082_V1	repeat_region	20117952	20117997	.	.	.	X=Cluster926_32XXXXUnknown;ID=Cluster926_32XXXXUnknown;intact=TRUE
X	QG2082_V1	repeat_region	20119782	20120154	.	.	.	X=Cluster816_28XXXXLTR-Pao;ID=Cluster816_28XXXXLTR-Pao;intact=TRUE
X	QG2082_V1	CDS	20120449	20120614	.	-	1	ID=CBEC_195079;Parent=CBEC_195076
X	QG2082_V1	exon	20120449	20120614	.	-	.	ID=CBEC_195077;Parent=CBEC_195076
X	QG2082_V1	gene	20120449	20120811	.	-	.	ID=CBEC_195075;Name=EVM prediction X.4310
X	QG2082_V1	mRNA	20120449	20120811	.	-	.	ID=CBEC_195076;Parent=CBEC_195075;Name=EVM prediction X.4310
X	QG2082_V1	intron	20120615	20120656	.	-	0	Parent=CBEC_195076;ID=CBEC_195076_intron
X	QG2082_V1	CDS	20120657	20120811	.	-	0	ID=CBEC_195080;Parent=CBEC_195076
X	QG2082_V1	exon	20120657	20120811	.	-	.	ID=CBEC_195078;Parent=CBEC_195076
X	QG2082_V1	repeat_region	20121107	20121242	.	.	.	X=Cluster816_29XXXXLTR-Pao;ID=Cluster816_29XXXXLTR-Pao;intact=TRUE
X	QG2082_V1	repeat_region	20122069	20122103	.	.	.	X=TCn_311XXXXSimple_repeat;ID=TCn_311XXXXSimple_repeat;intact=TRUE
X	QG2082_V1	CDS	20122882	20123009	.	-	2	ID=CBEC_195097;Parent=CBEC_195092
X	QG2082_V1	exon	20122882	20123009	.	-	.	ID=CBEC_195093;Parent=CBEC_195092
X	QG2082_V1	gene	20122882	20124251	.	-	.	ID=CBEC_195091;Name=EVM prediction X.4311
X	QG2082_V1	mRNA	20122882	20124251	.	-	.	ID=CBEC_195092;Parent=CBEC_195091;Name=EVM prediction X.4311
X	QG2082_V1	intron	20123010	20123493	.	-	2	Parent=CBEC_195092;ID=CBEC_195092_intron
X	QG2082_V1	repeat_region	20123067	20123141	.	.	.	X=Cluster233_71XXXXDNA-TcMar-Tc1;ID=Cluster233_71XXXXDNA-TcMar-Tc1;intact=TRUE
X	QG2082_V1	repeat_region	20123262	20123464	.	.	.	X=Cluster1245_54XXXXDNA-TcMar-Tc1;ID=Cluster1245_54XXXXDNA-TcMar-Tc1;intact=TRUE
X	QG2082_V1	CDS	20123494	20123505	.	-	2	ID=CBEC_195098;Parent=CBEC_195092
X	QG2082_V1	exon	20123494	20123505	.	-	.	ID=CBEC_195094;Parent=CBEC_195092
X	QG2082_V1	intron	20123506	20123833	.	-	0	Parent=CBEC_195092;ID=CBEC_195092_intron
X	QG2082_V1	CDS	20123834	20123897	.	-	0	ID=CBEC_195099;Parent=CBEC_195092
X	QG2082_V1	exon	20123834	20123897	.	-	.	ID=CBEC_195095;Parent=CBEC_195092
X	QG2082_V1	intron	20123898	20124170	.	-	0	Parent=CBEC_195092;ID=CBEC_195092_intron
X	QG2082_V1	repeat_region	20123904	20123936	.	.	.	X=AATGAGn_2XXXXSimple_repeat;ID=AATGAGn_2XXXXSimple_repeat;intact=TRUE
X	QG2082_V1	repeat_region	20123977	20124158	.	.	.	X=Cluster637_195XXXXUnknown;ID=Cluster637_195XXXXUnknown;intact=TRUE
X	QG2082_V1	CDS	20124171	20124251	.	-	0	ID=CBEC_195100;Parent=CBEC_195092
X	QG2082_V1	exon	20124171	20124251	.	-	.	ID=CBEC_195096;Parent=CBEC_195092
X	QG2082_V1	repeat_region	20124535	20124581	.	.	.	X=GA-rich_2031XXXXGA-rich;ID=GA-rich_2031XXXXGA-rich;intact=TRUE
X	QG2082_V1	repeat_region	20126224	20126536	.	.	.	X=Cluster830_12XXXXLTR-Gypsy;ID=Cluster830_12XXXXLTR-Gypsy;intact=TRUE
X	QG2082_V1	repeat_region	20127203	20127332	.	.	.	X=Cluster233_72XXXXDNA-TcMar-Tc1;ID=Cluster233_72XXXXDNA-TcMar-Tc1;intact=TRUE
X	QG2082_V1	CDS	20127443	20127605	.	-	1	ID=CBEC_195115;Parent=CBEC_195112
X	QG2082_V1	exon	20127443	20127605	.	-	.	ID=CBEC_195113;Parent=CBEC_195112
X	QG2082_V1	gene	20127443	20128064	.	-	.	ID=CBEC_195111;Name=EVM prediction X.4312
X	QG2082_V1	mRNA	20127443	20128064	.	-	.	ID=CBEC_195112;Parent=CBEC_195111;Name=EVM prediction X.4312
X	QG2082_V1	intron	20127606	20127939	.	-	0	Parent=CBEC_195112;ID=CBEC_195112_intron
X	QG2082_V1	CDS	20127940	20128064	.	-	0	ID=CBEC_195116;Parent=CBEC_195112
X	QG2082_V1	exon	20127940	20128064	.	-	.	ID=CBEC_195114;Parent=CBEC_195112
X	QG2082_V1	repeat_region	20128457	20128584	.	.	.	X=Cluster233_73XXXXDNA-TcMar-Tc1;ID=Cluster233_73XXXXDNA-TcMar-Tc1;intact=TRUE
X	QG2082_V1	repeat_region	20128592	20128658	.	.	.	X=Cluster233_74XXXXDNA-TcMar-Tc1;ID=Cluster233_74XXXXDNA-TcMar-Tc1;intact=TRUE
X	QG2082_V1	repeat_region	20128659	20128662	.	.	.	X=Cluster233_75XXXXDNA-TcMar-Tc1;ID=Cluster233_75XXXXDNA-TcMar-Tc1;intact=TRUE
X	QG2082_V1	repeat_region	20128663	20128848	.	.	.	X=Cluster233_75XXXXDNA-TcMar-Tc1;ID=Cluster233_75XXXXDNA-TcMar-Tc1;intact=TRUE
X	QG2082_V1	CDS	20129615	20129736	.	+	0	ID=CBEC_195132;Parent=CBEC_195128
X	QG2082_V1	exon	20129615	20129736	.	+	.	ID=CBEC_195129;Parent=CBEC_195128
X	QG2082_V1	gene	20129615	20130134	.	+	.	ID=CBEC_195127;Name=EVM prediction X.4313
X	QG2082_V1	mRNA	20129615	20130134	.	+	.	ID=CBEC_195128;Parent=CBEC_195127;Name=EVM prediction X.4313
X	QG2082_V1	intron	20129737	20129778	.	+	1	Parent=CBEC_195128;ID=CBEC_195128_intron
X	QG2082_V1	CDS	20129779	20129884	.	+	1	ID=CBEC_195133;Parent=CBEC_195128
X	QG2082_V1	exon	20129779	20129884	.	+	.	ID=CBEC_195130;Parent=CBEC_195128
X	QG2082_V1	intron	20129885	20129924	.	+	0	Parent=CBEC_195128;ID=CBEC_195128_intron
X	QG2082_V1	CDS	20129925	20130134	.	+	0	ID=CBEC_195134;Parent=CBEC_195128
X	QG2082_V1	exon	20129925	20130134	.	+	.	ID=CBEC_195131;Parent=CBEC_195128
X	QG2082_V1	CDS	20130324	20130521	.	-	0	ID=CBEC_195149;Parent=CBEC_195146
X	QG2082_V1	exon	20130324	20130521	.	-	.	ID=CBEC_195147;Parent=CBEC_195146
X	QG2082_V1	gene	20130324	20130682	.	-	.	ID=CBEC_195145;Name=EVM prediction X.4314
X	QG2082_V1	mRNA	20130324	20130682	.	-	.	ID=CBEC_195146;Parent=CBEC_195145;Name=EVM prediction X.4314
X	QG2082_V1	intron	20130522	20130607	.	-	0	Parent=CBEC_195146;ID=CBEC_195146_intron
X	QG2082_V1	CDS	20130608	20130682	.	-	0	ID=CBEC_195150;Parent=CBEC_195146
X	QG2082_V1	exon	20130608	20130682	.	-	.	ID=CBEC_195148;Parent=CBEC_195146
X	QG2082_V1	repeat_region	20132573	20132720	.	.	.	X=Cluster436_297XXXXUnknown;ID=Cluster436_297XXXXUnknown;intact=TRUE
X	QG2082_V1	repeat_region	20132721	20132885	.	.	.	X=Cluster436_298XXXXUnknown;ID=Cluster436_298XXXXUnknown;intact=TRUE
X	QG2082_V1	CDS	20133270	20133773	.	+	0	ID=CBEC_195164;Parent=CBEC_195162
X	QG2082_V1	exon	20133270	20133773	.	+	.	ID=CBEC_195163;Parent=CBEC_195162
X	QG2082_V1	gene	20133270	20133773	.	+	.	ID=CBEC_195161;Name=EVM prediction X.4315
X	QG2082_V1	mRNA	20133270	20133773	.	+	.	ID=CBEC_195162;Parent=CBEC_195161;Name=EVM prediction X.4315
X	QG2082_V1	repeat_region	20133697	20133757	.	.	.	X=GA-rich_2032XXXXGA-rich;ID=GA-rich_2032XXXXGA-rich;intact=TRUE
X	QG2082_V1	exon	20134183	20134405	.	-	.	ID=CBEC_195177;Parent=CBEC_195176
X	QG2082_V1	gene	20134183	20135632	.	-	.	ID=CBEC_195175;Name=** NO NAME ASSIGNED **
X	QG2082_V1	mRNA	20134183	20135632	.	-	.	ID=CBEC_195176;Parent=CBEC_195175;Name=** NO NAME ASSIGNED **;InterPro=IPR001810;Gene_Ontology=GO:0005515
X	QG2082_V1	three_prime_UTR	20134183	20134206	.	-	.	ID=CBEC_195188;Parent=CBEC_195176
X	QG2082_V1	CDS	20134207	20134405	.	-	1	ID=CBEC_195182;Parent=CBEC_195176
X	QG2082_V1	intron	20134406	20134459	.	-	1	Parent=CBEC_195176;ID=CBEC_195176_intron
X	QG2082_V1	CDS	20134460	20134486	.	-	1	ID=CBEC_195183;Parent=CBEC_195176
X	QG2082_V1	exon	20134460	20134486	.	-	.	ID=CBEC_195178;Parent=CBEC_195176
X	QG2082_V1	intron	20134487	20134537	.	-	0	Parent=CBEC_195176;ID=CBEC_195176_intron
X	QG2082_V1	CDS	20134538	20134830	.	-	0	ID=CBEC_195184;Parent=CBEC_195176
X	QG2082_V1	exon	20134538	20134830	.	-	.	ID=CBEC_195179;Parent=CBEC_195176
X	QG2082_V1	intron	20134831	20134876	.	-	1	Parent=CBEC_195176;ID=CBEC_195176_intron
X	QG2082_V1	CDS	20134877	20135396	.	-	1	ID=CBEC_195185;Parent=CBEC_195176
X	QG2082_V1	exon	20134877	20135396	.	-	.	ID=CBEC_195180;Parent=CBEC_195176
X	QG2082_V1	intron	20135397	20135443	.	-	0	Parent=CBEC_195176;ID=CBEC_195176_intron
X	QG2082_V1	CDS	20135444	20135529	.	-	0	ID=CBEC_195186;Parent=CBEC_195176
X	QG2082_V1	exon	20135444	20135632	.	-	.	ID=CBEC_195181;Parent=CBEC_195176
X	QG2082_V1	five_prime_UTR	20135530	20135632	.	-	.	ID=CBEC_195187;Parent=CBEC_195176
X	QG2082_V1	CDS	20138304	20138432	.	-	0	ID=CBEC_195204;Parent=CBEC_195200
X	QG2082_V1	exon	20138304	20138432	.	-	.	ID=CBEC_195201;Parent=CBEC_195200
X	QG2082_V1	gene	20138304	20138923	.	-	.	ID=CBEC_195199;Name=EVM prediction X.4316
X	QG2082_V1	mRNA	20138304	20138923	.	-	.	ID=CBEC_195200;Parent=CBEC_195199;Name=EVM prediction X.4316
X	QG2082_V1	intron	20138433	20138690	.	-	0	Parent=CBEC_195200;ID=CBEC_195200_intron
X	QG2082_V1	CDS	20138691	20138786	.	-	0	ID=CBEC_195205;Parent=CBEC_195200
X	QG2082_V1	exon	20138691	20138786	.	-	.	ID=CBEC_195202;Parent=CBEC_195200
X	QG2082_V1	intron	20138787	20138833	.	-	0	Parent=CBEC_195200;ID=CBEC_195200_intron
X	QG2082_V1	CDS	20138834	20138923	.	-	0	ID=CBEC_195206;Parent=CBEC_195200
X	QG2082_V1	exon	20138834	20138923	.	-	.	ID=CBEC_195203;Parent=CBEC_195200
X	QG2082_V1	repeat_region	20141760	20141796	.	.	.	X=A-rich_2735XXXXA-rich;ID=A-rich_2735XXXXA-rich;intact=TRUE
X	QG2082_V1	repeat_region	20142285	20142339	.	.	.	X=Cluster1179_31XXXXDNA-TcMar-Tc1;ID=Cluster1179_31XXXXDNA-TcMar-Tc1;intact=TRUE
X	QG2082_V1	repeat_region	20142373	20142471	.	.	.	X=Cluster1100_12XXXXUnknown;ID=Cluster1100_12XXXXUnknown;intact=TRUE
X	QG2082_V1	CDS	20142640	20142768	.	-	0	ID=CBEC_195221;Parent=CBEC_195218
X	QG2082_V1	exon	20142640	20142768	.	-	.	ID=CBEC_195219;Parent=CBEC_195218
X	QG2082_V1	gene	20142640	20142891	.	-	.	ID=CBEC_195217;Name=EVM prediction X.4317
X	QG2082_V1	mRNA	20142640	20142891	.	-	.	ID=CBEC_195218;Parent=CBEC_195217;Name=EVM prediction X.4317
X	QG2082_V1	intron	20142769	20142819	.	-	0	Parent=CBEC_195218;ID=CBEC_195218_intron
X	QG2082_V1	CDS	20142820	20142891	.	-	0	ID=CBEC_195222;Parent=CBEC_195218
X	QG2082_V1	exon	20142820	20142891	.	-	.	ID=CBEC_195220;Parent=CBEC_195218
X	QG2082_V1	repeat_region	20142900	20142933	.	.	.	X=Cluster454_37XXXXDNA-TcMar-Tc1;ID=Cluster454_37XXXXDNA-TcMar-Tc1;intact=TRUE
X	QG2082_V1	repeat_region	20143357	20143389	.	.	.	X=TTCTCAn_5XXXXSimple_repeat;ID=TTCTCAn_5XXXXSimple_repeat;intact=TRUE
X	QG2082_V1	CDS	20143412	20143459	.	+	0	ID=CBEC_195243;Parent=CBEC_195234
X	QG2082_V1	exon	20143412	20143459	.	+	.	ID=CBEC_195235;Parent=CBEC_195234
X	QG2082_V1	gene	20143412	20146842	.	+	.	ID=CBEC_195233;Name=EVM prediction X.4318
X	QG2082_V1	mRNA	20143412	20146842	.	+	.	ID=CBEC_195234;Parent=CBEC_195233;Name=EVM prediction X.4318
X	QG2082_V1	intron	20143460	20143508	.	+	0	Parent=CBEC_195234;ID=CBEC_195234_intron
X	QG2082_V1	CDS	20143509	20144365	.	+	0	ID=CBEC_195244;Parent=CBEC_195234
X	QG2082_V1	exon	20143509	20144365	.	+	.	ID=CBEC_195236;Parent=CBEC_195234
X	QG2082_V1	intron	20144366	20144412	.	+	1	Parent=CBEC_195234;ID=CBEC_195234_intron
X	QG2082_V1	CDS	20144413	20144517	.	+	1	ID=CBEC_195245;Parent=CBEC_195234
X	QG2082_V1	exon	20144413	20144517	.	+	.	ID=CBEC_195237;Parent=CBEC_195234
X	QG2082_V1	intron	20144518	20144563	.	+	1	Parent=CBEC_195234;ID=CBEC_195234_intron
X	QG2082_V1	CDS	20144564	20144638	.	+	1	ID=CBEC_195246;Parent=CBEC_195234
X	QG2082_V1	exon	20144564	20144638	.	+	.	ID=CBEC_195238;Parent=CBEC_195234
X	QG2082_V1	intron	20144639	20144685	.	+	1	Parent=CBEC_195234;ID=CBEC_195234_intron
X	QG2082_V1	CDS	20144686	20145507	.	+	1	ID=CBEC_195247;Parent=CBEC_195234
X	QG2082_V1	exon	20144686	20145507	.	+	.	ID=CBEC_195239;Parent=CBEC_195234
X	QG2082_V1	intron	20145508	20145550	.	+	1	Parent=CBEC_195234;ID=CBEC_195234_intron
X	QG2082_V1	CDS	20145551	20145933	.	+	1	ID=CBEC_195248;Parent=CBEC_195234
X	QG2082_V1	exon	20145551	20145933	.	+	.	ID=CBEC_195240;Parent=CBEC_195234
X	QG2082_V1	intron	20145934	20145980	.	+	2	Parent=CBEC_195234;ID=CBEC_195234_intron
X	QG2082_V1	CDS	20145981	20146421	.	+	2	ID=CBEC_195249;Parent=CBEC_195234
X	QG2082_V1	exon	20145981	20146421	.	+	.	ID=CBEC_195241;Parent=CBEC_195234
X	QG2082_V1	intron	20146422	20146468	.	+	2	Parent=CBEC_195234;ID=CBEC_195234_intron
X	QG2082_V1	CDS	20146469	20146842	.	+	2	ID=CBEC_195250;Parent=CBEC_195234
X	QG2082_V1	exon	20146469	20146842	.	+	.	ID=CBEC_195242;Parent=CBEC_195234
X	QG2082_V1	CDS	20149039	20149158	.	+	0	ID=CBEC_195268;Parent=CBEC_195262
X	QG2082_V1	exon	20149039	20149158	.	+	.	ID=CBEC_195263;Parent=CBEC_195262
X	QG2082_V1	gene	20149039	20150817	.	+	.	ID=CBEC_195261;Name=EVM prediction X.4319
X	QG2082_V1	mRNA	20149039	20150817	.	+	.	ID=CBEC_195262;Parent=CBEC_195261;Name=EVM prediction X.4319;InterPro=IPR008967,IPR046360,IPR001699,IPR036960;Gene_Ontology=GO:0003700,GO:0006355,GO:0045893,GO:0000978,GO:0005634
X	QG2082_V1	intron	20149159	20149202	.	+	0	Parent=CBEC_195262;ID=CBEC_195262_intron
X	QG2082_V1	CDS	20149203	20150007	.	+	0	ID=CBEC_195269;Parent=CBEC_195262
X	QG2082_V1	exon	20149203	20150007	.	+	.	ID=CBEC_195264;Parent=CBEC_195262
X	QG2082_V1	intron	20150008	20150055	.	+	2	Parent=CBEC_195262;ID=CBEC_195262_intron
X	QG2082_V1	CDS	20150056	20150501	.	+	2	ID=CBEC_195270;Parent=CBEC_195262
X	QG2082_V1	exon	20150056	20150501	.	+	.	ID=CBEC_195265;Parent=CBEC_195262
X	QG2082_V1	intron	20150502	20150563	.	+	0	Parent=CBEC_195262;ID=CBEC_195262_intron
X	QG2082_V1	CDS	20150564	20150695	.	+	0	ID=CBEC_195271;Parent=CBEC_195262
X	QG2082_V1	exon	20150564	20150695	.	+	.	ID=CBEC_195266;Parent=CBEC_195262
X	QG2082_V1	intron	20150696	20150742	.	+	0	Parent=CBEC_195262;ID=CBEC_195262_intron
X	QG2082_V1	CDS	20150743	20150817	.	+	0	ID=CBEC_195272;Parent=CBEC_195262
X	QG2082_V1	exon	20150743	20150817	.	+	.	ID=CBEC_195267;Parent=CBEC_195262
X	QG2082_V1	CDS	20152438	20152557	.	+	0	ID=CBEC_195288;Parent=CBEC_195284
X	QG2082_V1	exon	20152438	20152557	.	+	.	ID=CBEC_195285;Parent=CBEC_195284
X	QG2082_V1	gene	20152438	20153204	.	+	.	ID=CBEC_195283;Name=EVM prediction X.4320
X	QG2082_V1	mRNA	20152438	20153204	.	+	.	ID=CBEC_195284;Parent=CBEC_195283;Name=EVM prediction X.4320
X	QG2082_V1	intron	20152558	20152601	.	+	0	Parent=CBEC_195284;ID=CBEC_195284_intron
X	QG2082_V1	CDS	20152602	20152875	.	+	0	ID=CBEC_195289;Parent=CBEC_195284
X	QG2082_V1	exon	20152602	20152875	.	+	.	ID=CBEC_195286;Parent=CBEC_195284
X	QG2082_V1	intron	20152876	20152977	.	+	2	Parent=CBEC_195284;ID=CBEC_195284_intron
X	QG2082_V1	CDS	20152978	20153204	.	+	2	ID=CBEC_195290;Parent=CBEC_195284
X	QG2082_V1	exon	20152978	20153204	.	+	.	ID=CBEC_195287;Parent=CBEC_195284
X	QG2082_V1	CDS	20153250	20153739	.	+	0	ID=CBEC_195305;Parent=CBEC_195302
X	QG2082_V1	exon	20153250	20153739	.	+	.	ID=CBEC_195303;Parent=CBEC_195302
X	QG2082_V1	gene	20153250	20154143	.	+	.	ID=CBEC_195301;Name=EVM prediction X.4321
X	QG2082_V1	mRNA	20153250	20154143	.	+	.	ID=CBEC_195302;Parent=CBEC_195301;Name=EVM prediction X.4321;InterPro=IPR008967,IPR046360,IPR036960;Gene_Ontology=GO:0003700,GO:0006355,GO:0045893,GO:0005634
X	QG2082_V1	intron	20153740	20153787	.	+	2	Parent=CBEC_195302;ID=CBEC_195302_intron
X	QG2082_V1	CDS	20153788	20154143	.	+	2	ID=CBEC_195306;Parent=CBEC_195302
X	QG2082_V1	exon	20153788	20154143	.	+	.	ID=CBEC_195304;Parent=CBEC_195302
X	QG2082_V1	repeat_region	20154128	20154612	.	.	.	X=Cluster105_201XXXXUnknown;ID=Cluster105_201XXXXUnknown;intact=TRUE
X	QG2082_V1	repeat_region	20154613	20154837	.	.	.	X=Cluster1275_354XXXXLTR-Gypsy;ID=Cluster1275_354XXXXLTR-Gypsy;intact=TRUE
X	QG2082_V1	repeat_region	20154838	20154869	.	.	.	X=Cluster1095_146XXXXUnknown;ID=Cluster1095_146XXXXUnknown;intact=TRUE
X	QG2082_V1	repeat_region	20154870	20155031	.	.	.	X=Cluster1095_146XXXXUnknown;ID=Cluster1095_146XXXXUnknown;intact=TRUE
X	QG2082_V1	repeat_region	20155032	20155045	.	.	.	X=Cluster290_27XXXXUnknown;ID=Cluster290_27XXXXUnknown;intact=TRUE
X	QG2082_V1	repeat_region	20155046	20155097	.	.	.	X=Cluster290_27XXXXUnknown;ID=Cluster290_27XXXXUnknown;intact=TRUE
X	QG2082_V1	repeat_region	20155137	20155180	.	.	.	X=Cluster125_98XXXXUnknown;ID=Cluster125_98XXXXUnknown;intact=TRUE
X	QG2082_V1	repeat_region	20155181	20155250	.	.	.	X=Cluster916_189XXXXUnknown;ID=Cluster916_189XXXXUnknown;intact=TRUE
X	QG2082_V1	repeat_region	20155251	20155328	.	.	.	X=Cluster916_189XXXXUnknown;ID=Cluster916_189XXXXUnknown;intact=TRUE
X	QG2082_V1	repeat_region	20155329	20155372	.	.	.	X=Cluster1095_147XXXXUnknown;ID=Cluster1095_147XXXXUnknown;intact=TRUE
X	QG2082_V1	repeat_region	20155373	20155380	.	.	.	X=Cluster1095_147XXXXUnknown;ID=Cluster1095_147XXXXUnknown;intact=TRUE
X	QG2082_V1	repeat_region	20155406	20155540	.	.	.	X=Cluster1247_112XXXXUnknown;ID=Cluster1247_112XXXXUnknown;intact=TRUE
X	QG2082_V1	repeat_region	20155836	20155870	.	.	.	X=Cluster1485_107XXXXDNA-TcMar-Tc1;ID=Cluster1485_107XXXXDNA-TcMar-Tc1;intact=TRUE
X	QG2082_V1	repeat_region	20155871	20155882	.	.	.	X=Cluster350_165XXXXDNA-TcMar-Tc1;ID=Cluster350_165XXXXDNA-TcMar-Tc1;intact=TRUE
X	QG2082_V1	repeat_region	20155883	20155921	.	.	.	X=Cluster499_18XXXXUnknown;ID=Cluster499_18XXXXUnknown;intact=TRUE
X	QG2082_V1	repeat_region	20155922	20155954	.	.	.	X=Cluster499_18XXXXUnknown;ID=Cluster499_18XXXXUnknown;intact=TRUE
X	QG2082_V1	repeat_region	20156116	20156133	.	.	.	X=Cluster158_40XXXXUnknown;ID=Cluster158_40XXXXUnknown;intact=TRUE
X	QG2082_V1	repeat_region	20156134	20156166	.	.	.	X=Cluster1247_113XXXXUnknown;ID=Cluster1247_113XXXXUnknown;intact=TRUE
X	QG2082_V1	repeat_region	20156167	20156216	.	.	.	X=Cluster1275_355XXXXLTR-Gypsy;ID=Cluster1275_355XXXXLTR-Gypsy;intact=TRUE
X	QG2082_V1	repeat_region	20156217	20156255	.	.	.	X=Cluster1247_113XXXXUnknown;ID=Cluster1247_113XXXXUnknown;intact=TRUE
X	QG2082_V1	repeat_region	20156256	20156314	.	.	.	X=Cluster125_99XXXXUnknown;ID=Cluster125_99XXXXUnknown;intact=TRUE
X	QG2082_V1	repeat_region	20156315	20156315	.	.	.	X=Cluster1095_148XXXXUnknown;ID=Cluster1095_148XXXXUnknown;intact=TRUE
X	QG2082_V1	repeat_region	20156316	20156476	.	.	.	X=Cluster1095_148XXXXUnknown;ID=Cluster1095_148XXXXUnknown;intact=TRUE
X	QG2082_V1	CDS	20156499	20156585	.	+	0	ID=CBEC_195322;Parent=CBEC_195318
X	QG2082_V1	exon	20156499	20156585	.	+	.	ID=CBEC_195319;Parent=CBEC_195318
X	QG2082_V1	gene	20156499	20156883	.	+	.	ID=CBEC_195317;Name=EVM prediction X.4322
X	QG2082_V1	mRNA	20156499	20156883	.	+	.	ID=CBEC_195318;Parent=CBEC_195317;Name=EVM prediction X.4322;InterPro=IPR036960,IPR046360,IPR008967;Gene_Ontology=GO:0003700,GO:0006355,GO:0005634,GO:0045893
X	QG2082_V1	intron	20156586	20156629	.	+	0	Parent=CBEC_195318;ID=CBEC_195318_intron
X	QG2082_V1	CDS	20156630	20156761	.	+	0	ID=CBEC_195323;Parent=CBEC_195318
X	QG2082_V1	exon	20156630	20156761	.	+	.	ID=CBEC_195320;Parent=CBEC_195318
X	QG2082_V1	intron	20156762	20156808	.	+	0	Parent=CBEC_195318;ID=CBEC_195318_intron
X	QG2082_V1	CDS	20156809	20156883	.	+	0	ID=CBEC_195324;Parent=CBEC_195318
X	QG2082_V1	exon	20156809	20156883	.	+	.	ID=CBEC_195321;Parent=CBEC_195318
X	QG2082_V1	CDS	20157531	20157578	.	+	0	ID=CBEC_195339;Parent=CBEC_195336
X	QG2082_V1	exon	20157531	20157578	.	+	.	ID=CBEC_195337;Parent=CBEC_195336
X	QG2082_V1	gene	20157531	20158388	.	+	.	ID=CBEC_195335;Name=EVM prediction X.4323
X	QG2082_V1	mRNA	20157531	20158388	.	+	.	ID=CBEC_195336;Parent=CBEC_195335;Name=EVM prediction X.4323
X	QG2082_V1	intron	20157579	20157626	.	+	0	Parent=CBEC_195336;ID=CBEC_195336_intron
X	QG2082_V1	CDS	20157627	20158388	.	+	0	ID=CBEC_195340;Parent=CBEC_195336
X	QG2082_V1	exon	20157627	20158388	.	+	.	ID=CBEC_195338;Parent=CBEC_195336
X	QG2082_V1	repeat_region	20158415	20158733	.	.	.	X=Cluster1494_11XXXXDNA-TcMar-Tc1;ID=Cluster1494_11XXXXDNA-TcMar-Tc1;intact=TRUE
X	QG2082_V1	repeat_region	20159733	20159831	.	.	.	X=Cluster1100_13XXXXUnknown;ID=Cluster1100_13XXXXUnknown;intact=TRUE
X	QG2082_V1	CDS	20160028	20160156	.	-	0	ID=CBEC_195356;Parent=CBEC_195352
X	QG2082_V1	exon	20160028	20160156	.	-	.	ID=CBEC_195353;Parent=CBEC_195352
X	QG2082_V1	gene	20160028	20161878	.	-	.	ID=CBEC_195351;Name=EVM prediction X.4324
X	QG2082_V1	mRNA	20160028	20161878	.	-	.	ID=CBEC_195352;Parent=CBEC_195351;Name=EVM prediction X.4324
X	QG2082_V1	intron	20160157	20160207	.	-	0	Parent=CBEC_195352;ID=CBEC_195352_intron
X	QG2082_V1	CDS	20160208	20160300	.	-	0	ID=CBEC_195357;Parent=CBEC_195352
X	QG2082_V1	exon	20160208	20160300	.	-	.	ID=CBEC_195354;Parent=CBEC_195352
X	QG2082_V1	intron	20160301	20161875	.	-	0	Parent=CBEC_195352;ID=CBEC_195352_intron
X	QG2082_V1	repeat_region	20160329	20160613	.	.	.	X=Cluster1217_174XXXXDNA-TcMar-Tc1;ID=Cluster1217_174XXXXDNA-TcMar-Tc1;intact=TRUE
X	QG2082_V1	repeat_region	20160614	20160670	.	.	.	X=Cluster307_33XXXXDNA-TcMar-Tc1;ID=Cluster307_33XXXXDNA-TcMar-Tc1;intact=TRUE
X	QG2082_V1	CDS	20161876	20161878	.	-	0	ID=CBEC_195358;Parent=CBEC_195352
X	QG2082_V1	exon	20161876	20161878	.	-	.	ID=CBEC_195355;Parent=CBEC_195352
X	QG2082_V1	CDS	20162056	20162175	.	+	0	ID=CBEC_195376;Parent=CBEC_195370
X	QG2082_V1	exon	20162056	20162175	.	+	.	ID=CBEC_195371;Parent=CBEC_195370
X	QG2082_V1	gene	20162056	20163885	.	+	.	ID=CBEC_195369;Name=EVM prediction X.4325
X	QG2082_V1	mRNA	20162056	20163885	.	+	.	ID=CBEC_195370;Parent=CBEC_195369;Name=EVM prediction X.4325;InterPro=IPR046360,IPR001699,IPR008967,IPR036960;Gene_Ontology=GO:0003700,GO:0045893,GO:0000978,GO:0006355,GO:0005634
X	QG2082_V1	intron	20162176	20162218	.	+	0	Parent=CBEC_195370;ID=CBEC_195370_intron
X	QG2082_V1	CDS	20162219	20163074	.	+	0	ID=CBEC_195377;Parent=CBEC_195370
X	QG2082_V1	exon	20162219	20163074	.	+	.	ID=CBEC_195372;Parent=CBEC_195370
X	QG2082_V1	intron	20163075	20163122	.	+	2	Parent=CBEC_195370;ID=CBEC_195370_intron
X	QG2082_V1	CDS	20163123	20163568	.	+	2	ID=CBEC_195378;Parent=CBEC_195370
X	QG2082_V1	exon	20163123	20163568	.	+	.	ID=CBEC_195373;Parent=CBEC_195370
X	QG2082_V1	intron	20163569	20163631	.	+	0	Parent=CBEC_195370;ID=CBEC_195370_intron
X	QG2082_V1	CDS	20163632	20163763	.	+	0	ID=CBEC_195379;Parent=CBEC_195370
X	QG2082_V1	exon	20163632	20163763	.	+	.	ID=CBEC_195374;Parent=CBEC_195370
X	QG2082_V1	intron	20163764	20163810	.	+	0	Parent=CBEC_195370;ID=CBEC_195370_intron
X	QG2082_V1	CDS	20163811	20163885	.	+	0	ID=CBEC_195380;Parent=CBEC_195370
X	QG2082_V1	exon	20163811	20163885	.	+	.	ID=CBEC_195375;Parent=CBEC_195370
X	QG2082_V1	CDS	20165522	20165641	.	+	0	ID=CBEC_195397;Parent=CBEC_195392
X	QG2082_V1	exon	20165522	20165641	.	+	.	ID=CBEC_195393;Parent=CBEC_195392
X	QG2082_V1	gene	20165522	20167231	.	+	.	ID=CBEC_195391;Name=EVM prediction X.4326
X	QG2082_V1	mRNA	20165522	20167231	.	+	.	ID=CBEC_195392;Parent=CBEC_195391;Name=EVM prediction X.4326;InterPro=IPR036960,IPR046360,IPR008967;Gene_Ontology=GO:0003700,GO:0006355,GO:0005634,GO:0045893
X	QG2082_V1	intron	20165642	20165685	.	+	0	Parent=CBEC_195392;ID=CBEC_195392_intron
X	QG2082_V1	CDS	20165686	20166254	.	+	0	ID=CBEC_195398;Parent=CBEC_195392
X	QG2082_V1	exon	20165686	20166254	.	+	.	ID=CBEC_195394;Parent=CBEC_195392
X	QG2082_V1	intron	20166255	20166306	.	+	1	Parent=CBEC_195392;ID=CBEC_195392_intron
X	QG2082_V1	CDS	20166307	20166827	.	+	1	ID=CBEC_195399;Parent=CBEC_195392
X	QG2082_V1	exon	20166307	20166827	.	+	.	ID=CBEC_195395;Parent=CBEC_195392
X	QG2082_V1	intron	20166828	20166875	.	+	2	Parent=CBEC_195392;ID=CBEC_195392_intron
X	QG2082_V1	CDS	20166876	20167231	.	+	2	ID=CBEC_195400;Parent=CBEC_195392
X	QG2082_V1	exon	20166876	20167231	.	+	.	ID=CBEC_195396;Parent=CBEC_195392
X	QG2082_V1	repeat_region	20167216	20167593	.	.	.	X=Cluster105_202XXXXUnknown;ID=Cluster105_202XXXXUnknown;intact=TRUE
X	QG2082_V1	repeat_region	20167594	20167608	.	.	.	X=Cluster1275_356XXXXLTR-Gypsy;ID=Cluster1275_356XXXXLTR-Gypsy;intact=TRUE
X	QG2082_V1	repeat_region	20167609	20167609	.	.	.	X=Cluster1275_356XXXXLTR-Gypsy;ID=Cluster1275_356XXXXLTR-Gypsy;intact=TRUE
X	QG2082_V1	repeat_region	20167610	20167771	.	.	.	X=Cluster1247_114XXXXUnknown;ID=Cluster1247_114XXXXUnknown;intact=TRUE
X	QG2082_V1	repeat_region	20167772	20167842	.	.	.	X=Cluster1275_357XXXXLTR-Gypsy;ID=Cluster1275_357XXXXLTR-Gypsy;intact=TRUE
X	QG2082_V1	repeat_region	20167852	20168280	.	.	.	X=Cluster1485_108XXXXDNA-TcMar-Tc1;ID=Cluster1485_108XXXXDNA-TcMar-Tc1;intact=TRUE
X	QG2082_V1	repeat_region	20168281	20168509	.	.	.	X=Cluster1275_358XXXXLTR-Gypsy;ID=Cluster1275_358XXXXLTR-Gypsy;intact=TRUE
X	QG2082_V1	repeat_region	20168510	20168512	.	.	.	X=Cluster98_53XXXXUnknown;ID=Cluster98_53XXXXUnknown;intact=TRUE
X	QG2082_V1	repeat_region	20168513	20168526	.	.	.	X=Cluster98_53XXXXUnknown;ID=Cluster98_53XXXXUnknown;intact=TRUE
X	QG2082_V1	repeat_region	20168527	20168657	.	.	.	X=Cluster1096_49XXXXUnknown;ID=Cluster1096_49XXXXUnknown;intact=TRUE
X	QG2082_V1	repeat_region	20168658	20168664	.	.	.	X=Cluster290_28XXXXUnknown;ID=Cluster290_28XXXXUnknown;intact=TRUE
X	QG2082_V1	repeat_region	20168665	20168822	.	.	.	X=Cluster290_28XXXXUnknown;ID=Cluster290_28XXXXUnknown;intact=TRUE
X	QG2082_V1	repeat_region	20168823	20168832	.	.	.	X=Cluster1247_115XXXXUnknown;ID=Cluster1247_115XXXXUnknown;intact=TRUE
X	QG2082_V1	repeat_region	20168833	20168845	.	.	.	X=Cluster1275_359XXXXLTR-Gypsy;ID=Cluster1275_359XXXXLTR-Gypsy;intact=TRUE
X	QG2082_V1	repeat_region	20168846	20169080	.	.	.	X=Cluster1275_359XXXXLTR-Gypsy;ID=Cluster1275_359XXXXLTR-Gypsy;intact=TRUE
X	QG2082_V1	repeat_region	20169081	20169123	.	.	.	X=Cluster1275_359XXXXLTR-Gypsy;ID=Cluster1275_359XXXXLTR-Gypsy;intact=TRUE
X	QG2082_V1	repeat_region	20169214	20169372	.	.	.	X=Cluster1095_149XXXXUnknown;ID=Cluster1095_149XXXXUnknown;intact=TRUE
X	QG2082_V1	CDS	20170425	20170472	.	+	0	ID=CBEC_195415;Parent=CBEC_195412
X	QG2082_V1	exon	20170425	20170472	.	+	.	ID=CBEC_195413;Parent=CBEC_195412
X	QG2082_V1	gene	20170425	20171228	.	+	.	ID=CBEC_195411;Name=EVM prediction X.4327
X	QG2082_V1	mRNA	20170425	20171228	.	+	.	ID=CBEC_195412;Parent=CBEC_195411;Name=EVM prediction X.4327
X	QG2082_V1	intron	20170473	20170520	.	+	0	Parent=CBEC_195412;ID=CBEC_195412_intron
X	QG2082_V1	CDS	20170521	20171228	.	+	0	ID=CBEC_195416;Parent=CBEC_195412
X	QG2082_V1	exon	20170521	20171228	.	+	.	ID=CBEC_195414;Parent=CBEC_195412
X	QG2082_V1	CDS	20171625	20171850	.	-	1	ID=CBEC_195431;Parent=CBEC_195428
X	QG2082_V1	exon	20171625	20171850	.	-	.	ID=CBEC_195429;Parent=CBEC_195428
X	QG2082_V1	gene	20171625	20172354	.	-	.	ID=CBEC_195427;Name=EVM prediction X.4328;celegans_gene_ids=WBGene00004813,WBGene00004814,WBGene00004815,WBGene00004816,WBGene00004818,WBGene00004819,WBGene00004820,WBGene00004821;celegans_gene_names=skr-10,skr-12,skr-13,skr-14,skr-15,skr-7,skr-8,skr-9
X	QG2082_V1	mRNA	20171625	20172354	.	-	.	ID=CBEC_195428;Parent=CBEC_195427;Name=EVM prediction X.4328;InterPro=IPR011333;Gene_Ontology=GO:0006511
X	QG2082_V1	intron	20171851	20172298	.	-	0	Parent=CBEC_195428;ID=CBEC_195428_intron
X	QG2082_V1	CDS	20172299	20172354	.	-	0	ID=CBEC_195432;Parent=CBEC_195428
X	QG2082_V1	exon	20172299	20172354	.	-	.	ID=CBEC_195430;Parent=CBEC_195428
X	QG2082_V1	CDS	20172419	20172614	.	+	0	ID=CBEC_195451;Parent=CBEC_195444
X	QG2082_V1	exon	20172419	20172614	.	+	.	ID=CBEC_195445;Parent=CBEC_195444
X	QG2082_V1	gene	20172419	20173828	.	+	.	ID=CBEC_195443;Name=EVM prediction X.4329;celegans_gene_ids=WBGene00003854;celegans_gene_names=odr-7
X	QG2082_V1	mRNA	20172419	20173828	.	+	.	ID=CBEC_195444;Parent=CBEC_195443;Name=EVM prediction X.4329;InterPro=IPR001628,IPR013088,IPR016355;Gene_Ontology=GO:0003700,GO:0008270,GO:0043565,GO:0006355,GO:0003677,GO:0004879
X	QG2082_V1	intron	20172615	20172658	.	+	2	Parent=CBEC_195444;ID=CBEC_195444_intron
X	QG2082_V1	CDS	20172659	20172807	.	+	2	ID=CBEC_195452;Parent=CBEC_195444
X	QG2082_V1	exon	20172659	20172807	.	+	.	ID=CBEC_195446;Parent=CBEC_195444
X	QG2082_V1	intron	20172808	20173074	.	+	0	Parent=CBEC_195444;ID=CBEC_195444_intron
X	QG2082_V1	CDS	20173075	20173218	.	+	0	ID=CBEC_195453;Parent=CBEC_195444
X	QG2082_V1	exon	20173075	20173218	.	+	.	ID=CBEC_195447;Parent=CBEC_195444
X	QG2082_V1	intron	20173219	20173262	.	+	0	Parent=CBEC_195444;ID=CBEC_195444_intron
X	QG2082_V1	CDS	20173263	20173429	.	+	0	ID=CBEC_195454;Parent=CBEC_195444
X	QG2082_V1	exon	20173263	20173429	.	+	.	ID=CBEC_195448;Parent=CBEC_195444
X	QG2082_V1	intron	20173430	20173479	.	+	1	Parent=CBEC_195444;ID=CBEC_195444_intron
X	QG2082_V1	CDS	20173480	20173622	.	+	1	ID=CBEC_195455;Parent=CBEC_195444
X	QG2082_V1	exon	20173480	20173622	.	+	.	ID=CBEC_195449;Parent=CBEC_195444
X	QG2082_V1	intron	20173623	20173670	.	+	2	Parent=CBEC_195444;ID=CBEC_195444_intron
X	QG2082_V1	CDS	20173671	20173828	.	+	2	ID=CBEC_195456;Parent=CBEC_195444
X	QG2082_V1	exon	20173671	20173828	.	+	.	ID=CBEC_195450;Parent=CBEC_195444
X	QG2082_V1	CDS	20174312	20175293	.	-	1	ID=CBEC_195474;Parent=CBEC_195468
X	QG2082_V1	exon	20174312	20175293	.	-	.	ID=CBEC_195469;Parent=CBEC_195468
X	QG2082_V1	gene	20174312	20177334	.	-	.	ID=CBEC_195467;Name=EVM prediction X.4330;celegans_gene_ids=WBGene00011820;celegans_gene_names=T18D3.1
X	QG2082_V1	mRNA	20174312	20177334	.	-	.	ID=CBEC_195468;Parent=CBEC_195467;Name=EVM prediction X.4330;InterPro=IPR015943,IPR001680,IPR036322,IPR039328;Gene_Ontology=GO:0005515
X	QG2082_V1	intron	20175294	20175340	.	-	0	Parent=CBEC_195468;ID=CBEC_195468_intron
X	QG2082_V1	CDS	20175341	20175501	.	-	0	ID=CBEC_195475;Parent=CBEC_195468
X	QG2082_V1	exon	20175341	20175501	.	-	.	ID=CBEC_195470;Parent=CBEC_195468
X	QG2082_V1	intron	20175502	20175546	.	-	0	Parent=CBEC_195468;ID=CBEC_195468_intron
X	QG2082_V1	CDS	20175547	20175951	.	-	0	ID=CBEC_195476;Parent=CBEC_195468
X	QG2082_V1	exon	20175547	20175951	.	-	.	ID=CBEC_195471;Parent=CBEC_195468
X	QG2082_V1	intron	20175952	20176823	.	-	2	Parent=CBEC_195468;ID=CBEC_195468_intron
X	QG2082_V1	repeat_region	20176043	20176115	.	.	.	X=Cluster863_81XXXXDNA-TcMar-Tc1;ID=Cluster863_81XXXXDNA-TcMar-Tc1;intact=TRUE
X	QG2082_V1	repeat_region	20176210	20176293	.	.	.	X=Cluster957_26XXXXLTR-Gypsy;ID=Cluster957_26XXXXLTR-Gypsy;intact=TRUE
X	QG2082_V1	CDS	20176824	20177092	.	-	2	ID=CBEC_195477;Parent=CBEC_195468
X	QG2082_V1	exon	20176824	20177092	.	-	.	ID=CBEC_195472;Parent=CBEC_195468
X	QG2082_V1	intron	20177093	20177144	.	-	0	Parent=CBEC_195468;ID=CBEC_195468_intron
X	QG2082_V1	CDS	20177145	20177334	.	-	0	ID=CBEC_195478;Parent=CBEC_195468
X	QG2082_V1	exon	20177145	20177334	.	-	.	ID=CBEC_195473;Parent=CBEC_195468
X	QG2082_V1	repeat_region	20177378	20177425	.	.	.	X=A-rich_2736XXXXA-rich;ID=A-rich_2736XXXXA-rich;intact=TRUE
X	QG2082_V1	repeat_region	20178316	20178351	.	.	.	X=GTCGCGAn_1XXXXSimple_repeat;ID=GTCGCGAn_1XXXXSimple_repeat;intact=TRUE
X	QG2082_V1	repeat_region	20178816	20178847	.	.	.	X=ACAGAAn_1XXXXSimple_repeat;ID=ACAGAAn_1XXXXSimple_repeat;intact=TRUE
X	QG2082_V1	repeat_region	20178848	20178879	.	.	.	X=CAGAAn_3XXXXSimple_repeat;ID=CAGAAn_3XXXXSimple_repeat;intact=TRUE
X	QG2082_V1	CDS	20179166	20179233	.	-	2	ID=CBEC_195494;Parent=CBEC_195490
X	QG2082_V1	exon	20179166	20179233	.	-	.	ID=CBEC_195491;Parent=CBEC_195490
X	QG2082_V1	gene	20179166	20179609	.	-	.	ID=CBEC_195489;Name=EVM prediction X.4331;celegans_gene_ids=WBGene00011823;celegans_gene_names=T18D3.6
X	QG2082_V1	mRNA	20179166	20179609	.	-	.	ID=CBEC_195490;Parent=CBEC_195489;Name=EVM prediction X.4331
X	QG2082_V1	intron	20179234	20179277	.	-	0	Parent=CBEC_195490;ID=CBEC_195490_intron
X	QG2082_V1	CDS	20179278	20179335	.	-	0	ID=CBEC_195495;Parent=CBEC_195490
X	QG2082_V1	exon	20179278	20179335	.	-	.	ID=CBEC_195492;Parent=CBEC_195490
X	QG2082_V1	intron	20179336	20179420	.	-	0	Parent=CBEC_195490;ID=CBEC_195490_intron
X	QG2082_V1	CDS	20179421	20179609	.	-	0	ID=CBEC_195496;Parent=CBEC_195490
X	QG2082_V1	exon	20179421	20179609	.	-	.	ID=CBEC_195493;Parent=CBEC_195490
X	QG2082_V1	CDS	20179759	20179815	.	+	0	ID=CBEC_195511;Parent=CBEC_195508
X	QG2082_V1	exon	20179759	20179815	.	+	.	ID=CBEC_195509;Parent=CBEC_195508
X	QG2082_V1	gene	20179759	20180019	.	+	.	ID=CBEC_195507;Name=EVM prediction X.4332
X	QG2082_V1	mRNA	20179759	20180019	.	+	.	ID=CBEC_195508;Parent=CBEC_195507;Name=EVM prediction X.4332
X	QG2082_V1	intron	20179816	20179857	.	+	0	Parent=CBEC_195508;ID=CBEC_195508_intron
X	QG2082_V1	CDS	20179858	20180019	.	+	0	ID=CBEC_195512;Parent=CBEC_195508
X	QG2082_V1	exon	20179858	20180019	.	+	.	ID=CBEC_195510;Parent=CBEC_195508
X	QG2082_V1	CDS	20180388	20180471	.	-	0	ID=CBEC_195527;Parent=CBEC_195524
X	QG2082_V1	exon	20180388	20180471	.	-	.	ID=CBEC_195525;Parent=CBEC_195524
X	QG2082_V1	gene	20180388	20180653	.	-	.	ID=CBEC_195523;Name=EVM prediction X.4333;celegans_gene_ids=WBGene00011824;celegans_gene_names=tsct-1
X	QG2082_V1	mRNA	20180388	20180653	.	-	.	ID=CBEC_195524;Parent=CBEC_195523;Name=EVM prediction X.4333;InterPro=IPR000580;Gene_Ontology=GO:0006357
X	QG2082_V1	intron	20180472	20180521	.	-	0	Parent=CBEC_195524;ID=CBEC_195524_intron
X	QG2082_V1	CDS	20180522	20180653	.	-	0	ID=CBEC_195528;Parent=CBEC_195524
X	QG2082_V1	exon	20180522	20180653	.	-	.	ID=CBEC_195526;Parent=CBEC_195524
X	QG2082_V1	CDS	20182433	20182957	.	+	0	ID=CBEC_195542;Parent=CBEC_195540
X	QG2082_V1	exon	20182433	20182957	.	+	.	ID=CBEC_195541;Parent=CBEC_195540
X	QG2082_V1	gene	20182433	20182957	.	+	.	ID=CBEC_195539;Name=EVM prediction X.4334;celegans_gene_ids=WBGene00004813,WBGene00004814,WBGene00004815,WBGene00004816,WBGene00004818,WBGene00004819,WBGene00004820,WBGene00004821;celegans_gene_names=skr-10,skr-12,skr-13,skr-14,skr-15,skr-7,skr-8,skr-9
X	QG2082_V1	mRNA	20182433	20182957	.	+	.	ID=CBEC_195540;Parent=CBEC_195539;Name=EVM prediction X.4334;InterPro=IPR016897,IPR016072,IPR036296,IPR011333,IPR016073,IPR001232;Gene_Ontology=GO:0006511
X	QG2082_V1	CDS	20183138	20183656	.	-	0	ID=CBEC_195556;Parent=CBEC_195554
X	QG2082_V1	exon	20183138	20183656	.	-	.	ID=CBEC_195555;Parent=CBEC_195554
X	QG2082_V1	gene	20183138	20183656	.	-	.	ID=CBEC_195553;Name=EVM prediction X.4335;celegans_gene_ids=WBGene00004813,WBGene00004814,WBGene00004815,WBGene00004816,WBGene00004818,WBGene00004819,WBGene00004820,WBGene00004821;celegans_gene_names=skr-10,skr-12,skr-13,skr-14,skr-15,skr-7,skr-8,skr-9
X	QG2082_V1	mRNA	20183138	20183656	.	-	.	ID=CBEC_195554;Parent=CBEC_195553;Name=EVM prediction X.4335;InterPro=IPR016072,IPR016897,IPR001232,IPR011333,IPR016073,IPR036296;Gene_Ontology=GO:0006511
X	QG2082_V1	repeat_region	20183824	20183857	.	.	.	X=GTTGCn_1XXXXSimple_repeat;ID=GTTGCn_1XXXXSimple_repeat;intact=TRUE
X	QG2082_V1	CDS	20186121	20186828	.	-	0	ID=CBEC_195570;Parent=CBEC_195568
X	QG2082_V1	exon	20186121	20186828	.	-	.	ID=CBEC_195569;Parent=CBEC_195568
X	QG2082_V1	gene	20186121	20186828	.	-	.	ID=CBEC_195567;Name=EVM prediction X.4336
X	QG2082_V1	mRNA	20186121	20186828	.	-	.	ID=CBEC_195568;Parent=CBEC_195567;Name=EVM prediction X.4336;InterPro=IPR011011,IPR013083
X	QG2082_V1	CDS	20187682	20187831	.	+	0	ID=CBEC_195587;Parent=CBEC_195582
X	QG2082_V1	exon	20187682	20187831	.	+	.	ID=CBEC_195583;Parent=CBEC_195582
X	QG2082_V1	gene	20187682	20189274	.	+	.	ID=CBEC_195581;Name=EVM prediction X.4337
X	QG2082_V1	mRNA	20187682	20189274	.	+	.	ID=CBEC_195582;Parent=CBEC_195581;Name=EVM prediction X.4337
X	QG2082_V1	intron	20187832	20188908	.	+	0	Parent=CBEC_195582;ID=CBEC_195582_intron
X	QG2082_V1	repeat_region	20188003	20188063	.	.	.	X=Cluster1397_33XXXXUnknown;ID=Cluster1397_33XXXXUnknown;intact=TRUE
X	QG2082_V1	repeat_region	20188085	20188097	.	.	.	X=Cluster77_267XXXXDNA-TcMar-Tc1;ID=Cluster77_267XXXXDNA-TcMar-Tc1;intact=TRUE
X	QG2082_V1	repeat_region	20188098	20188115	.	.	.	X=Cluster986_89XXXXDNA-TcMar-Tc1;ID=Cluster986_89XXXXDNA-TcMar-Tc1;intact=TRUE
X	QG2082_V1	repeat_region	20188116	20188148	.	.	.	X=Cluster986_89XXXXDNA-TcMar-Tc1;ID=Cluster986_89XXXXDNA-TcMar-Tc1;intact=TRUE
X	QG2082_V1	repeat_region	20188149	20188156	.	.	.	X=Cluster1397_34XXXXUnknown;ID=Cluster1397_34XXXXUnknown;intact=TRUE
X	QG2082_V1	repeat_region	20188157	20188189	.	.	.	X=Cluster1397_34XXXXUnknown;ID=Cluster1397_34XXXXUnknown;intact=TRUE
X	QG2082_V1	repeat_region	20188288	20188455	.	.	.	X=Cluster1397_35XXXXUnknown;ID=Cluster1397_35XXXXUnknown;intact=TRUE
X	QG2082_V1	repeat_region	20188456	20188485	.	.	.	X=Cluster454_38XXXXDNA-TcMar-Tc1;ID=Cluster454_38XXXXDNA-TcMar-Tc1;intact=TRUE
X	QG2082_V1	repeat_region	20188486	20188775	.	.	.	X=Cluster454_38XXXXDNA-TcMar-Tc1;ID=Cluster454_38XXXXDNA-TcMar-Tc1;intact=TRUE
X	QG2082_V1	CDS	20188909	20189004	.	+	0	ID=CBEC_195588;Parent=CBEC_195582
X	QG2082_V1	exon	20188909	20189004	.	+	.	ID=CBEC_195584;Parent=CBEC_195582
X	QG2082_V1	intron	20189005	20189051	.	+	0	Parent=CBEC_195582;ID=CBEC_195582_intron
X	QG2082_V1	CDS	20189052	20189144	.	+	0	ID=CBEC_195589;Parent=CBEC_195582
X	QG2082_V1	exon	20189052	20189144	.	+	.	ID=CBEC_195585;Parent=CBEC_195582
X	QG2082_V1	intron	20189145	20189193	.	+	0	Parent=CBEC_195582;ID=CBEC_195582_intron
X	QG2082_V1	CDS	20189194	20189274	.	+	0	ID=CBEC_195590;Parent=CBEC_195582
X	QG2082_V1	exon	20189194	20189274	.	+	.	ID=CBEC_195586;Parent=CBEC_195582
X	QG2082_V1	repeat_region	20189509	20189590	.	.	.	X=Cluster834_286XXXXDNA-TcMar-Tc1;ID=Cluster834_286XXXXDNA-TcMar-Tc1;intact=TRUE
X	QG2082_V1	CDS	20189846	20190121	.	-	0	ID=CBEC_195607;Parent=CBEC_195602
X	QG2082_V1	exon	20189846	20190121	.	-	.	ID=CBEC_195603;Parent=CBEC_195602
X	QG2082_V1	gene	20189846	20191211	.	-	.	ID=CBEC_195601;Name=EVM prediction X.4338
X	QG2082_V1	mRNA	20189846	20191211	.	-	.	ID=CBEC_195602;Parent=CBEC_195601;Name=EVM prediction X.4338;InterPro=IPR001214,IPR011011,IPR046341;Gene_Ontology=GO:0005515
X	QG2082_V1	intron	20190122	20190172	.	-	0	Parent=CBEC_195602;ID=CBEC_195602_intron
X	QG2082_V1	CDS	20190173	20190493	.	-	0	ID=CBEC_195608;Parent=CBEC_195602
X	QG2082_V1	exon	20190173	20190493	.	-	.	ID=CBEC_195604;Parent=CBEC_195602
X	QG2082_V1	intron	20190494	20190542	.	-	1	Parent=CBEC_195602;ID=CBEC_195602_intron
X	QG2082_V1	CDS	20190543	20190774	.	-	1	ID=CBEC_195609;Parent=CBEC_195602
X	QG2082_V1	exon	20190543	20190774	.	-	.	ID=CBEC_195605;Parent=CBEC_195602
X	QG2082_V1	intron	20190775	20190822	.	-	0	Parent=CBEC_195602;ID=CBEC_195602_intron
X	QG2082_V1	CDS	20190823	20191211	.	-	0	ID=CBEC_195610;Parent=CBEC_195602
X	QG2082_V1	exon	20190823	20191211	.	-	.	ID=CBEC_195606;Parent=CBEC_195602
X	QG2082_V1	repeat_region	20191805	20192153	.	.	.	X=Cluster902_167XXXXDNA-CMC-Chapaev;ID=Cluster902_167XXXXDNA-CMC-Chapaev;intact=TRUE
X	QG2082_V1	CDS	20192156	20192185	.	+	0	ID=CBEC_195625;Parent=CBEC_195622
X	QG2082_V1	exon	20192156	20192185	.	+	.	ID=CBEC_195623;Parent=CBEC_195622
X	QG2082_V1	gene	20192156	20192446	.	+	.	ID=CBEC_195621;Name=EVM prediction X.4339
X	QG2082_V1	mRNA	20192156	20192446	.	+	.	ID=CBEC_195622;Parent=CBEC_195621;Name=EVM prediction X.4339
X	QG2082_V1	intron	20192186	20192236	.	+	0	Parent=CBEC_195622;ID=CBEC_195622_intron
X	QG2082_V1	CDS	20192237	20192446	.	+	0	ID=CBEC_195626;Parent=CBEC_195622
X	QG2082_V1	exon	20192237	20192446	.	+	.	ID=CBEC_195624;Parent=CBEC_195622
X	QG2082_V1	repeat_region	20192545	20192598	.	.	.	X=Cluster1370_218XXXXDNA-TcMar-Tc1;ID=Cluster1370_218XXXXDNA-TcMar-Tc1;intact=TRUE
X	QG2082_V1	repeat_region	20192635	20192863	.	.	.	X=Cluster926_33XXXXUnknown;ID=Cluster926_33XXXXUnknown;intact=TRUE
X	QG2082_V1	repeat_region	20192867	20192984	.	.	.	X=Cluster1370_219XXXXDNA-TcMar-Tc1;ID=Cluster1370_219XXXXDNA-TcMar-Tc1;intact=TRUE
X	QG2082_V1	repeat_region	20194600	20194650	.	.	.	X=Cluster997_16XXXXUnknown;ID=Cluster997_16XXXXUnknown;intact=TRUE
X	QG2082_V1	repeat_region	20194662	20194710	.	.	.	X=Cluster1161_129XXXXDNA-TcMar-Tc1;ID=Cluster1161_129XXXXDNA-TcMar-Tc1;intact=TRUE
X	QG2082_V1	repeat_region	20194756	20194825	.	.	.	X=Cluster1370_220XXXXDNA-TcMar-Tc1;ID=Cluster1370_220XXXXDNA-TcMar-Tc1;intact=TRUE
X	QG2082_V1	repeat_region	20194837	20194885	.	.	.	X=Cluster997_17XXXXUnknown;ID=Cluster997_17XXXXUnknown;intact=TRUE
X	QG2082_V1	repeat_region	20194887	20194927	.	.	.	X=Cluster999_116XXXXDNA-TcMar-Tc1;ID=Cluster999_116XXXXDNA-TcMar-Tc1;intact=TRUE
X	QG2082_V1	repeat_region	20195864	20196142	.	.	.	X=Cluster109_50XXXXUnknown;ID=Cluster109_50XXXXUnknown;intact=TRUE
X	QG2082_V1	CDS	20196563	20196893	.	+	0	ID=CBEC_195642;Parent=CBEC_195638
X	QG2082_V1	exon	20196563	20196893	.	+	.	ID=CBEC_195639;Parent=CBEC_195638
X	QG2082_V1	gene	20196563	20198490	.	+	.	ID=CBEC_195637;Name=EVM prediction X.4340
X	QG2082_V1	mRNA	20196563	20198490	.	+	.	ID=CBEC_195638;Parent=CBEC_195637;Name=EVM prediction X.4340;InterPro=IPR010982,IPR003350,IPR001356,IPR009057;Gene_Ontology=GO:0003677
X	QG2082_V1	intron	20196894	20197296	.	+	2	Parent=CBEC_195638;ID=CBEC_195638_intron
X	QG2082_V1	CDS	20197297	20197434	.	+	2	ID=CBEC_195643;Parent=CBEC_195638
X	QG2082_V1	exon	20197297	20197434	.	+	.	ID=CBEC_195640;Parent=CBEC_195638
X	QG2082_V1	intron	20197435	20197789	.	+	2	Parent=CBEC_195638;ID=CBEC_195638_intron
X	QG2082_V1	repeat_region	20197644	20197788	.	.	.	X=Cluster54_899XXXXDNA-CMC-Chapaev;ID=Cluster54_899XXXXDNA-CMC-Chapaev;intact=TRUE
X	QG2082_V1	CDS	20197790	20198490	.	+	2	ID=CBEC_195644;Parent=CBEC_195638
X	QG2082_V1	exon	20197790	20198490	.	+	.	ID=CBEC_195641;Parent=CBEC_195638
X	QG2082_V1	repeat_region	20198670	20198720	.	.	.	X=Cluster708_58XXXXDNA-TcMar-Tc1;ID=Cluster708_58XXXXDNA-TcMar-Tc1;intact=TRUE
X	QG2082_V1	CDS	20199096	20199401	.	-	0	ID=CBEC_195658;Parent=CBEC_195656
X	QG2082_V1	exon	20199096	20199401	.	-	.	ID=CBEC_195657;Parent=CBEC_195656
X	QG2082_V1	gene	20199096	20199401	.	-	.	ID=CBEC_195655;Name=EVM prediction X.4341
X	QG2082_V1	mRNA	20199096	20199401	.	-	.	ID=CBEC_195656;Parent=CBEC_195655;Name=EVM prediction X.4341
X	QG2082_V1	repeat_region	20199564	20199685	.	.	.	X=Cluster1370_221XXXXDNA-TcMar-Tc1;ID=Cluster1370_221XXXXDNA-TcMar-Tc1;intact=TRUE
X	QG2082_V1	repeat_region	20199695	20199745	.	.	.	X=Cluster1370_222XXXXDNA-TcMar-Tc1;ID=Cluster1370_222XXXXDNA-TcMar-Tc1;intact=TRUE
X	QG2082_V1	repeat_region	20200975	20201104	.	.	.	X=Cluster492_306XXXXUnknown;ID=Cluster492_306XXXXUnknown;intact=TRUE
X	QG2082_V1	repeat_region	20201105	20201142	.	.	.	X=Cluster1239_373XXXXUnknown;ID=Cluster1239_373XXXXUnknown;intact=TRUE
X	QG2082_V1	repeat_region	20201143	20201286	.	.	.	X=Cluster1239_373XXXXUnknown;ID=Cluster1239_373XXXXUnknown;intact=TRUE
X	QG2082_V1	repeat_region	20201861	20201910	.	.	.	X=Cluster902_168XXXXDNA-CMC-Chapaev;ID=Cluster902_168XXXXDNA-CMC-Chapaev;intact=TRUE
X	QG2082_V1	CDS	20202123	20202377	.	+	0	ID=CBEC_195672;Parent=CBEC_195670
X	QG2082_V1	exon	20202123	20202377	.	+	.	ID=CBEC_195671;Parent=CBEC_195670
X	QG2082_V1	gene	20202123	20202377	.	+	.	ID=CBEC_195669;Name=EVM prediction X.4342
X	QG2082_V1	mRNA	20202123	20202377	.	+	.	ID=CBEC_195670;Parent=CBEC_195669;Name=EVM prediction X.4342
X	QG2082_V1	CDS	20203524	20203898	.	+	0	ID=CBEC_195686;Parent=CBEC_195684
X	QG2082_V1	exon	20203524	20203898	.	+	.	ID=CBEC_195685;Parent=CBEC_195684
X	QG2082_V1	gene	20203524	20203898	.	+	.	ID=CBEC_195683;Name=EVM prediction X.4343
X	QG2082_V1	mRNA	20203524	20203898	.	+	.	ID=CBEC_195684;Parent=CBEC_195683;Name=EVM prediction X.4343
X	QG2082_V1	CDS	20204153	20204481	.	-	2	ID=CBEC_195702;Parent=CBEC_195698
X	QG2082_V1	exon	20204153	20204481	.	-	.	ID=CBEC_195699;Parent=CBEC_195698
X	QG2082_V1	gene	20204153	20205245	.	-	.	ID=CBEC_195697;Name=EVM prediction X.4344
X	QG2082_V1	mRNA	20204153	20205245	.	-	.	ID=CBEC_195698;Parent=CBEC_195697;Name=EVM prediction X.4344
X	QG2082_V1	intron	20204482	20204527	.	-	2	Parent=CBEC_195698;ID=CBEC_195698_intron
X	QG2082_V1	CDS	20204528	20204935	.	-	2	ID=CBEC_195703;Parent=CBEC_195698
X	QG2082_V1	exon	20204528	20204935	.	-	.	ID=CBEC_195700;Parent=CBEC_195698
X	QG2082_V1	intron	20204936	20204980	.	-	0	Parent=CBEC_195698;ID=CBEC_195698_intron
X	QG2082_V1	CDS	20204981	20205245	.	-	0	ID=CBEC_195704;Parent=CBEC_195698
X	QG2082_V1	exon	20204981	20205245	.	-	.	ID=CBEC_195701;Parent=CBEC_195698
X	QG2082_V1	CDS	20206551	20206879	.	-	2	ID=CBEC_195720;Parent=CBEC_195716
X	QG2082_V1	exon	20206551	20206879	.	-	.	ID=CBEC_195717;Parent=CBEC_195716
X	QG2082_V1	gene	20206551	20207641	.	-	.	ID=CBEC_195715;Name=EVM prediction X.4345
X	QG2082_V1	mRNA	20206551	20207641	.	-	.	ID=CBEC_195716;Parent=CBEC_195715;Name=EVM prediction X.4345
X	QG2082_V1	intron	20206880	20206923	.	-	2	Parent=CBEC_195716;ID=CBEC_195716_intron
X	QG2082_V1	CDS	20206924	20207331	.	-	2	ID=CBEC_195721;Parent=CBEC_195716
X	QG2082_V1	exon	20206924	20207331	.	-	.	ID=CBEC_195718;Parent=CBEC_195716
X	QG2082_V1	intron	20207332	20207376	.	-	0	Parent=CBEC_195716;ID=CBEC_195716_intron
X	QG2082_V1	CDS	20207377	20207641	.	-	0	ID=CBEC_195722;Parent=CBEC_195716
X	QG2082_V1	exon	20207377	20207641	.	-	.	ID=CBEC_195719;Parent=CBEC_195716
X	QG2082_V1	repeat_region	20208608	20208675	.	.	.	X=GA-rich_2033XXXXGA-rich;ID=GA-rich_2033XXXXGA-rich;intact=TRUE
X	QG2082_V1	repeat_region	20209152	20209198	.	.	.	X=TGAATGTn_1XXXXSimple_repeat;ID=TGAATGTn_1XXXXSimple_repeat;intact=TRUE
X	QG2082_V1	CDS	20209371	20209511	.	-	0	ID=CBEC_195740;Parent=CBEC_195734
X	QG2082_V1	exon	20209371	20209511	.	-	.	ID=CBEC_195735;Parent=CBEC_195734
X	QG2082_V1	gene	20209371	20212358	.	-	.	ID=CBEC_195733;Name=EVM prediction X.4346
X	QG2082_V1	mRNA	20209371	20212358	.	-	.	ID=CBEC_195734;Parent=CBEC_195733;Name=EVM prediction X.4346
X	QG2082_V1	intron	20209512	20209627	.	-	0	Parent=CBEC_195734;ID=CBEC_195734_intron
X	QG2082_V1	CDS	20209628	20209714	.	-	0	ID=CBEC_195741;Parent=CBEC_195734
X	QG2082_V1	exon	20209628	20209714	.	-	.	ID=CBEC_195736;Parent=CBEC_195734
X	QG2082_V1	intron	20209715	20209761	.	-	0	Parent=CBEC_195734;ID=CBEC_195734_intron
X	QG2082_V1	CDS	20209762	20210283	.	-	0	ID=CBEC_195742;Parent=CBEC_195734
X	QG2082_V1	exon	20209762	20210283	.	-	.	ID=CBEC_195737;Parent=CBEC_195734
X	QG2082_V1	intron	20210284	20210327	.	-	2	Parent=CBEC_195734;ID=CBEC_195734_intron
X	QG2082_V1	CDS	20210328	20211103	.	-	2	ID=CBEC_195743;Parent=CBEC_195734
X	QG2082_V1	exon	20210328	20211103	.	-	.	ID=CBEC_195738;Parent=CBEC_195734
X	QG2082_V1	intron	20211104	20212276	.	-	0	Parent=CBEC_195734;ID=CBEC_195734_intron
X	QG2082_V1	CDS	20212277	20212358	.	-	0	ID=CBEC_195744;Parent=CBEC_195734
X	QG2082_V1	exon	20212277	20212358	.	-	.	ID=CBEC_195739;Parent=CBEC_195734
X	QG2082_V1	repeat_region	20213061	20213118	.	.	.	X=Cluster914_36XXXXUnknown;ID=Cluster914_36XXXXUnknown;intact=TRUE
X	QG2082_V1	CDS	20215584	20215731	.	+	0	ID=CBEC_195759;Parent=CBEC_195756
X	QG2082_V1	exon	20215584	20215731	.	+	.	ID=CBEC_195757;Parent=CBEC_195756
X	QG2082_V1	gene	20215584	20216044	.	+	.	ID=CBEC_195755;Name=EVM prediction X.4347
X	QG2082_V1	mRNA	20215584	20216044	.	+	.	ID=CBEC_195756;Parent=CBEC_195755;Name=EVM prediction X.4347;InterPro=IPR003235;Gene_Ontology=GO:0005179,GO:0005576
X	QG2082_V1	intron	20215732	20215973	.	+	2	Parent=CBEC_195756;ID=CBEC_195756_intron
X	QG2082_V1	CDS	20215974	20216044	.	+	2	ID=CBEC_195760;Parent=CBEC_195756
X	QG2082_V1	exon	20215974	20216044	.	+	.	ID=CBEC_195758;Parent=CBEC_195756
X	QG2082_V1	repeat_region	20216188	20216493	.	.	.	X=Cluster613_19XXXXDNA-TcMar-Tc1;ID=Cluster613_19XXXXDNA-TcMar-Tc1;intact=TRUE
X	QG2082_V1	repeat_region	20216549	20216571	.	.	.	X=Tn_766XXXXSimple_repeat;ID=Tn_766XXXXSimple_repeat;intact=TRUE
X	QG2082_V1	repeat_region	20217619	20217715	.	.	.	X=Cluster643_139XXXXDNA-TcMar-Tc1;ID=Cluster643_139XXXXDNA-TcMar-Tc1;intact=TRUE
X	QG2082_V1	repeat_region	20218173	20218274	.	.	.	X=TAATTTn_8XXXXSimple_repeat;ID=TAATTTn_8XXXXSimple_repeat;intact=TRUE
X	QG2082_V1	repeat_region	20218630	20219385	.	.	.	X=ATTAAAn_2XXXXSimple_repeat;ID=ATTAAAn_2XXXXSimple_repeat;intact=TRUE
X	QG2082_V1	CDS	20219952	20220050	.	-	0	ID=CBEC_195775;Parent=CBEC_195772
X	QG2082_V1	exon	20219952	20220050	.	-	.	ID=CBEC_195773;Parent=CBEC_195772
X	QG2082_V1	gene	20219952	20220291	.	-	.	ID=CBEC_195771;Name=EVM prediction X.4348
X	QG2082_V1	mRNA	20219952	20220291	.	-	.	ID=CBEC_195772;Parent=CBEC_195771;Name=EVM prediction X.4348
X	QG2082_V1	intron	20220051	20220099	.	-	0	Parent=CBEC_195772;ID=CBEC_195772_intron
X	QG2082_V1	CDS	20220100	20220291	.	-	0	ID=CBEC_195776;Parent=CBEC_195772
X	QG2082_V1	exon	20220100	20220291	.	-	.	ID=CBEC_195774;Parent=CBEC_195772
X	QG2082_V1	repeat_region	20220429	20220779	.	.	.	X=Cluster454_39XXXXDNA-TcMar-Tc1;ID=Cluster454_39XXXXDNA-TcMar-Tc1;intact=TRUE
X	QG2082_V1	repeat_region	20220780	20220914	.	.	.	X=Cluster1397_36XXXXUnknown;ID=Cluster1397_36XXXXUnknown;intact=TRUE
X	QG2082_V1	CDS	20221020	20221727	.	+	0	ID=CBEC_195790;Parent=CBEC_195788
X	QG2082_V1	exon	20221020	20221727	.	+	.	ID=CBEC_195789;Parent=CBEC_195788
X	QG2082_V1	gene	20221020	20221727	.	+	.	ID=CBEC_195787;Name=EVM prediction X.4349
X	QG2082_V1	mRNA	20221020	20221727	.	+	.	ID=CBEC_195788;Parent=CBEC_195787;Name=EVM prediction X.4349
X	QG2082_V1	repeat_region	20221943	20223685	.	.	.	X=Cluster535_397XXXXDNA-TcMar-Tc1;ID=Cluster535_397XXXXDNA-TcMar-Tc1;intact=TRUE
X	QG2082_V1	repeat_region	20223799	20224252	.	.	.	X=AATTTTn_44XXXXSimple_repeat;ID=AATTTTn_44XXXXSimple_repeat;intact=TRUE
X	QG2082_V1	repeat_region	20224762	20224858	.	.	.	X=Cluster643_140XXXXDNA-TcMar-Tc1;ID=Cluster643_140XXXXDNA-TcMar-Tc1;intact=TRUE
X	QG2082_V1	repeat_region	20225318	20225666	.	.	.	X=TAATTTn_9XXXXSimple_repeat;ID=TAATTTn_9XXXXSimple_repeat;intact=TRUE
X	QG2082_V1	repeat_region	20226107	20226353	.	.	.	X=TAATTTn_10XXXXSimple_repeat;ID=TAATTTn_10XXXXSimple_repeat;intact=TRUE
X	QG2082_V1	repeat_region	20226354	20226628	.	.	.	X=TAAAATn_2XXXXSimple_repeat;ID=TAAAATn_2XXXXSimple_repeat;intact=TRUE
X	QG2082_V1	repeat_region	20227077	20227170	.	.	.	X=TTAAAAn_2XXXXSimple_repeat;ID=TTAAAAn_2XXXXSimple_repeat;intact=TRUE
X	QG2082_V1	repeat_region	20227176	20227484	.	.	.	X=Cluster55_582XXXXDNA-TcMar-Tc1;ID=Cluster55_582XXXXDNA-TcMar-Tc1;intact=TRUE
X	QG2082_V1	CDS	20227812	20227907	.	-	0	ID=CBEC_195806;Parent=CBEC_195802
X	QG2082_V1	exon	20227812	20227907	.	-	.	ID=CBEC_195803;Parent=CBEC_195802
X	QG2082_V1	gene	20227812	20228188	.	-	.	ID=CBEC_195801;Name=EVM prediction X.4350
X	QG2082_V1	mRNA	20227812	20228188	.	-	.	ID=CBEC_195802;Parent=CBEC_195801;Name=EVM prediction X.4350
X	QG2082_V1	intron	20227908	20227955	.	-	0	Parent=CBEC_195802;ID=CBEC_195802_intron
X	QG2082_V1	CDS	20227956	20228045	.	-	0	ID=CBEC_195807;Parent=CBEC_195802
X	QG2082_V1	exon	20227956	20228045	.	-	.	ID=CBEC_195804;Parent=CBEC_195802
X	QG2082_V1	intron	20228046	20228092	.	-	0	Parent=CBEC_195802;ID=CBEC_195802_intron
X	QG2082_V1	CDS	20228093	20228188	.	-	0	ID=CBEC_195808;Parent=CBEC_195802
X	QG2082_V1	exon	20228093	20228188	.	-	.	ID=CBEC_195805;Parent=CBEC_195802
X	QG2082_V1	repeat_region	20228238	20228267	.	.	.	X=An_306XXXXSimple_repeat;ID=An_306XXXXSimple_repeat;intact=TRUE
X	QG2082_V1	repeat_region	20228310	20228660	.	.	.	X=Cluster454_40XXXXDNA-TcMar-Tc1;ID=Cluster454_40XXXXDNA-TcMar-Tc1;intact=TRUE
X	QG2082_V1	repeat_region	20228661	20228795	.	.	.	X=Cluster1397_37XXXXUnknown;ID=Cluster1397_37XXXXUnknown;intact=TRUE
X	QG2082_V1	repeat_region	20229181	20229772	.	.	.	X=A-rich_2737XXXXA-rich;ID=A-rich_2737XXXXA-rich;intact=TRUE
X	QG2082_V1	repeat_region	20229801	20229886	.	.	.	X=Cluster1397_38XXXXUnknown;ID=Cluster1397_38XXXXUnknown;intact=TRUE
X	QG2082_V1	CDS	20230985	20231197	.	-	0	ID=CBEC_195824;Parent=CBEC_195820
X	QG2082_V1	exon	20230985	20231197	.	-	.	ID=CBEC_195821;Parent=CBEC_195820
X	QG2082_V1	gene	20230985	20232066	.	-	.	ID=CBEC_195819;Name=EVM prediction X.4351
X	QG2082_V1	mRNA	20230985	20232066	.	-	.	ID=CBEC_195820;Parent=CBEC_195819;Name=EVM prediction X.4351;InterPro=IPR002900
X	QG2082_V1	intron	20231198	20231240	.	-	1	Parent=CBEC_195820;ID=CBEC_195820_intron
X	QG2082_V1	CDS	20231241	20231931	.	-	1	ID=CBEC_195825;Parent=CBEC_195820
X	QG2082_V1	exon	20231241	20231931	.	-	.	ID=CBEC_195822;Parent=CBEC_195820
X	QG2082_V1	intron	20231932	20231974	.	-	0	Parent=CBEC_195820;ID=CBEC_195820_intron
X	QG2082_V1	CDS	20231975	20232066	.	-	0	ID=CBEC_195826;Parent=CBEC_195820
X	QG2082_V1	exon	20231975	20232066	.	-	.	ID=CBEC_195823;Parent=CBEC_195820
X	QG2082_V1	repeat_region	20232368	20232429	.	.	.	X=Cluster916_190XXXXUnknown;ID=Cluster916_190XXXXUnknown;intact=TRUE
X	QG2082_V1	repeat_region	20232442	20232651	.	.	.	X=Cluster1275_360XXXXLTR-Gypsy;ID=Cluster1275_360XXXXLTR-Gypsy;intact=TRUE
X	QG2082_V1	CDS	20233142	20233300	.	-	0	ID=CBEC_195841;Parent=CBEC_195838
X	QG2082_V1	exon	20233142	20233300	.	-	.	ID=CBEC_195839;Parent=CBEC_195838
X	QG2082_V1	gene	20233142	20233474	.	-	.	ID=CBEC_195837;Name=EVM prediction X.4352
X	QG2082_V1	mRNA	20233142	20233474	.	-	.	ID=CBEC_195838;Parent=CBEC_195837;Name=EVM prediction X.4352;InterPro=IPR013087
X	QG2082_V1	intron	20233301	20233345	.	-	0	Parent=CBEC_195838;ID=CBEC_195838_intron
X	QG2082_V1	CDS	20233346	20233474	.	-	0	ID=CBEC_195842;Parent=CBEC_195838
X	QG2082_V1	exon	20233346	20233474	.	-	.	ID=CBEC_195840;Parent=CBEC_195838
X	QG2082_V1	repeat_region	20233949	20234063	.	.	.	X=Cluster861_147XXXXDNA-TcMar-Tc1;ID=Cluster861_147XXXXDNA-TcMar-Tc1;intact=TRUE
X	QG2082_V1	repeat_region	20234148	20234236	.	.	.	X=Cluster1150_13XXXXLTR-Gypsy;ID=Cluster1150_13XXXXLTR-Gypsy;intact=TRUE
X	QG2082_V1	CDS	20235196	20235762	.	+	0	ID=CBEC_195858;Parent=CBEC_195854
X	QG2082_V1	exon	20235196	20235762	.	+	.	ID=CBEC_195855;Parent=CBEC_195854
X	QG2082_V1	gene	20235196	20236480	.	+	.	ID=CBEC_195853;Name=EVM prediction X.4353
X	QG2082_V1	mRNA	20235196	20236480	.	+	.	ID=CBEC_195854;Parent=CBEC_195853;Name=EVM prediction X.4353;InterPro=IPR012885
X	QG2082_V1	intron	20235763	20235804	.	+	0	Parent=CBEC_195854;ID=CBEC_195854_intron
X	QG2082_V1	CDS	20235805	20236085	.	+	0	ID=CBEC_195859;Parent=CBEC_195854
X	QG2082_V1	exon	20235805	20236085	.	+	.	ID=CBEC_195856;Parent=CBEC_195854
X	QG2082_V1	intron	20236086	20236128	.	+	1	Parent=CBEC_195854;ID=CBEC_195854_intron
X	QG2082_V1	CDS	20236129	20236480	.	+	1	ID=CBEC_195860;Parent=CBEC_195854
X	QG2082_V1	exon	20236129	20236480	.	+	.	ID=CBEC_195857;Parent=CBEC_195854
X	QG2082_V1	repeat_region	20237880	20238296	.	.	.	X=Cluster55_583XXXXDNA-TcMar-Tc1;ID=Cluster55_583XXXXDNA-TcMar-Tc1;intact=TRUE
X	QG2082_V1	repeat_region	20238297	20238402	.	.	.	X=Cluster493_131XXXXUnknown;ID=Cluster493_131XXXXUnknown;intact=TRUE
X	QG2082_V1	repeat_region	20238403	20238422	.	.	.	X=Cluster55_584XXXXDNA-TcMar-Tc1;ID=Cluster55_584XXXXDNA-TcMar-Tc1;intact=TRUE
X	QG2082_V1	CDS	20238610	20238861	.	-	0	ID=CBEC_195877;Parent=CBEC_195872
X	QG2082_V1	exon	20238610	20238861	.	-	.	ID=CBEC_195873;Parent=CBEC_195872
X	QG2082_V1	gene	20238610	20240365	.	-	.	ID=CBEC_195871;Name=EVM prediction X.4354
X	QG2082_V1	mRNA	20238610	20240365	.	-	.	ID=CBEC_195872;Parent=CBEC_195871;Name=EVM prediction X.4354;InterPro=IPR002900
X	QG2082_V1	intron	20238862	20239334	.	-	0	Parent=CBEC_195872;ID=CBEC_195872_intron
X	QG2082_V1	CDS	20239335	20239490	.	-	0	ID=CBEC_195878;Parent=CBEC_195872
X	QG2082_V1	exon	20239335	20239490	.	-	.	ID=CBEC_195874;Parent=CBEC_195872
X	QG2082_V1	intron	20239491	20239533	.	-	1	Parent=CBEC_195872;ID=CBEC_195872_intron
X	QG2082_V1	CDS	20239534	20239936	.	-	1	ID=CBEC_195879;Parent=CBEC_195872
X	QG2082_V1	exon	20239534	20239936	.	-	.	ID=CBEC_195875;Parent=CBEC_195872
X	QG2082_V1	intron	20239937	20240273	.	-	0	Parent=CBEC_195872;ID=CBEC_195872_intron
X	QG2082_V1	CDS	20240274	20240365	.	-	0	ID=CBEC_195880;Parent=CBEC_195872
X	QG2082_V1	exon	20240274	20240365	.	-	.	ID=CBEC_195876;Parent=CBEC_195872
X	QG2082_V1	repeat_region	20240691	20240767	.	.	.	X=Cluster105_203XXXXUnknown;ID=Cluster105_203XXXXUnknown;intact=TRUE
X	QG2082_V1	repeat_region	20241054	20241249	.	.	.	X=Cluster105_204XXXXUnknown;ID=Cluster105_204XXXXUnknown;intact=TRUE
X	QG2082_V1	repeat_region	20241250	20241252	.	.	.	X=Cluster1260_55XXXXUnknown;ID=Cluster1260_55XXXXUnknown;intact=TRUE
X	QG2082_V1	repeat_region	20241253	20241301	.	.	.	X=Cluster1260_55XXXXUnknown;ID=Cluster1260_55XXXXUnknown;intact=TRUE
X	QG2082_V1	repeat_region	20241529	20241587	.	.	.	X=Cluster499_19XXXXUnknown;ID=Cluster499_19XXXXUnknown;intact=TRUE
X	QG2082_V1	CDS	20242000	20242158	.	-	0	ID=CBEC_195895;Parent=CBEC_195892
X	QG2082_V1	exon	20242000	20242158	.	-	.	ID=CBEC_195893;Parent=CBEC_195892
X	QG2082_V1	gene	20242000	20242683	.	-	.	ID=CBEC_195891;Name=EVM prediction X.4355
X	QG2082_V1	mRNA	20242000	20242683	.	-	.	ID=CBEC_195892;Parent=CBEC_195891;Name=EVM prediction X.4355;InterPro=IPR013087
X	QG2082_V1	intron	20242159	20242203	.	-	0	Parent=CBEC_195892;ID=CBEC_195892_intron
X	QG2082_V1	CDS	20242204	20242683	.	-	0	ID=CBEC_195896;Parent=CBEC_195892
X	QG2082_V1	exon	20242204	20242683	.	-	.	ID=CBEC_195894;Parent=CBEC_195892
X	QG2082_V1	CDS	20242748	20242781	.	+	0	ID=CBEC_195911;Parent=CBEC_195908
X	QG2082_V1	exon	20242748	20242781	.	+	.	ID=CBEC_195909;Parent=CBEC_195908
X	QG2082_V1	gene	20242748	20243241	.	+	.	ID=CBEC_195907;Name=EVM prediction X.4356
X	QG2082_V1	mRNA	20242748	20243241	.	+	.	ID=CBEC_195908;Parent=CBEC_195907;Name=EVM prediction X.4356
X	QG2082_V1	intron	20242782	20242840	.	+	2	Parent=CBEC_195908;ID=CBEC_195908_intron
X	QG2082_V1	CDS	20242841	20243241	.	+	2	ID=CBEC_195912;Parent=CBEC_195908
X	QG2082_V1	exon	20242841	20243241	.	+	.	ID=CBEC_195910;Parent=CBEC_195908
X	QG2082_V1	CDS	20243548	20243693	.	+	0	ID=CBEC_195928;Parent=CBEC_195924
X	QG2082_V1	exon	20243548	20243693	.	+	.	ID=CBEC_195925;Parent=CBEC_195924
X	QG2082_V1	gene	20243548	20244077	.	+	.	ID=CBEC_195923;Name=EVM prediction X.4357
X	QG2082_V1	mRNA	20243548	20244077	.	+	.	ID=CBEC_195924;Parent=CBEC_195923;Name=EVM prediction X.4357;InterPro=IPR008588
X	QG2082_V1	intron	20243694	20243736	.	+	1	Parent=CBEC_195924;ID=CBEC_195924_intron
X	QG2082_V1	CDS	20243737	20243836	.	+	1	ID=CBEC_195929;Parent=CBEC_195924
X	QG2082_V1	exon	20243737	20243836	.	+	.	ID=CBEC_195926;Parent=CBEC_195924
X	QG2082_V1	intron	20243837	20243882	.	+	0	Parent=CBEC_195924;ID=CBEC_195924_intron
X	QG2082_V1	CDS	20243883	20244077	.	+	0	ID=CBEC_195930;Parent=CBEC_195924
X	QG2082_V1	exon	20243883	20244077	.	+	.	ID=CBEC_195927;Parent=CBEC_195924
X	QG2082_V1	CDS	20245852	20246862	.	+	0	ID=CBEC_195944;Parent=CBEC_195942
X	QG2082_V1	exon	20245852	20246862	.	+	.	ID=CBEC_195943;Parent=CBEC_195942
X	QG2082_V1	gene	20245852	20246862	.	+	.	ID=CBEC_195941;Name=EVM prediction X.4358
X	QG2082_V1	mRNA	20245852	20246862	.	+	.	ID=CBEC_195942;Parent=CBEC_195941;Name=EVM prediction X.4358;InterPro=IPR012885
X	QG2082_V1	repeat_region	20248131	20248171	.	.	.	X=GTCTTTTn_1XXXXSimple_repeat;ID=GTCTTTTn_1XXXXSimple_repeat;intact=TRUE
X	QG2082_V1	repeat_region	20248389	20248389	.	.	.	X=Cluster1370_223XXXXDNA-TcMar-Tc1;ID=Cluster1370_223XXXXDNA-TcMar-Tc1;intact=TRUE
X	QG2082_V1	repeat_region	20248390	20248514	.	.	.	X=Cluster1370_224XXXXDNA-TcMar-Tc1;ID=Cluster1370_224XXXXDNA-TcMar-Tc1;intact=TRUE
X	QG2082_V1	repeat_region	20248515	20248534	.	.	.	X=Cluster1370_224XXXXDNA-TcMar-Tc1;ID=Cluster1370_224XXXXDNA-TcMar-Tc1;intact=TRUE
X	QG2082_V1	repeat_region	20248945	20249037	.	.	.	X=Cluster1370_225XXXXDNA-TcMar-Tc1;ID=Cluster1370_225XXXXDNA-TcMar-Tc1;intact=TRUE
X	QG2082_V1	CDS	20249337	20250455	.	+	0	ID=CBEC_195958;Parent=CBEC_195956
X	QG2082_V1	exon	20249337	20250455	.	+	.	ID=CBEC_195957;Parent=CBEC_195956
X	QG2082_V1	gene	20249337	20250455	.	+	.	ID=CBEC_195955;Name=EVM prediction X.4359
X	QG2082_V1	mRNA	20249337	20250455	.	+	.	ID=CBEC_195956;Parent=CBEC_195955;Name=EVM prediction X.4359
X	QG2082_V1	repeat_region	20251057	20251375	.	.	.	X=Cluster759_79XXXXUnknown;ID=Cluster759_79XXXXUnknown;intact=TRUE
X	QG2082_V1	repeat_region	20251418	20251610	.	.	.	X=Cluster1276_381XXXXLTR-Gypsy;ID=Cluster1276_381XXXXLTR-Gypsy;intact=TRUE
X	QG2082_V1	repeat_region	20251611	20251647	.	.	.	X=Cluster825_133XXXXLINE-CR1;ID=Cluster825_133XXXXLINE-CR1;intact=TRUE
X	QG2082_V1	repeat_region	20251648	20252740	.	.	.	X=Cluster825_133XXXXLINE-CR1;ID=Cluster825_133XXXXLINE-CR1;intact=TRUE
X	QG2082_V1	repeat_region	20252741	20252760	.	.	.	X=Cluster1276_382XXXXLTR-Gypsy;ID=Cluster1276_382XXXXLTR-Gypsy;intact=TRUE
X	QG2082_V1	repeat_region	20252761	20253025	.	.	.	X=Cluster1276_382XXXXLTR-Gypsy;ID=Cluster1276_382XXXXLTR-Gypsy;intact=TRUE
X	QG2082_V1	repeat_region	20254648	20254703	.	.	.	X=AACAAn_13XXXXSimple_repeat;ID=AACAAn_13XXXXSimple_repeat;intact=TRUE
X	QG2082_V1	repeat_region	20255755	20256038	.	.	.	X=Cluster1370_226XXXXDNA-TcMar-Tc1;ID=Cluster1370_226XXXXDNA-TcMar-Tc1;intact=TRUE
X	QG2082_V1	repeat_region	20258341	20258486	.	.	.	X=Cluster113_136XXXXDNA-TcMar-Tc1;ID=Cluster113_136XXXXDNA-TcMar-Tc1;intact=TRUE
X	QG2082_V1	repeat_region	20258894	20259294	.	.	.	X=Cluster575_21XXXXLTR-Gypsy;ID=Cluster575_21XXXXLTR-Gypsy;intact=TRUE
X	QG2082_V1	CDS	20259523	20260242	.	-	0	ID=CBEC_195972;Parent=CBEC_195970
X	QG2082_V1	exon	20259523	20260242	.	-	.	ID=CBEC_195971;Parent=CBEC_195970
X	QG2082_V1	gene	20259523	20260242	.	-	.	ID=CBEC_195969;Name=EVM prediction X.4360;celegans_gene_ids=WBGene00006965,WBGene00006966;celegans_gene_names=xtr-1,xtr-2
X	QG2082_V1	mRNA	20259523	20260242	.	-	.	ID=CBEC_195970;Parent=CBEC_195969;Name=EVM prediction X.4360;InterPro=IPR032848;Gene_Ontology=GO:0004888,GO:0040021,GO:0042001
X	QG2082_V1	repeat_region	20260922	20261141	.	.	.	X=Cluster199_24XXXXLTR-Gypsy;ID=Cluster199_24XXXXLTR-Gypsy;intact=TRUE
X	QG2082_V1	repeat_region	20261330	20261495	.	.	.	X=Cluster199_25XXXXLTR-Gypsy;ID=Cluster199_25XXXXLTR-Gypsy;intact=TRUE
X	QG2082_V1	repeat_region	20262098	20262155	.	.	.	X=Cluster838_59XXXXDNA-TcMar-Tc1;ID=Cluster838_59XXXXDNA-TcMar-Tc1;intact=TRUE
X	QG2082_V1	repeat_region	20262882	20262939	.	.	.	X=Cluster838_60XXXXDNA-TcMar-Tc1;ID=Cluster838_60XXXXDNA-TcMar-Tc1;intact=TRUE
X	QG2082_V1	repeat_region	20263454	20263968	.	.	.	X=Cluster199_26XXXXLTR-Gypsy;ID=Cluster199_26XXXXLTR-Gypsy;intact=TRUE
X	QG2082_V1	repeat_region	20264666	20264777	.	.	.	X=Cluster199_27XXXXLTR-Gypsy;ID=Cluster199_27XXXXLTR-Gypsy;intact=TRUE
X	QG2082_V1	repeat_region	20265075	20265619	.	.	.	X=Cluster199_28XXXXLTR-Gypsy;ID=Cluster199_28XXXXLTR-Gypsy;intact=TRUE
X	QG2082_V1	repeat_region	20266134	20266268	.	.	.	X=Cluster199_29XXXXLTR-Gypsy;ID=Cluster199_29XXXXLTR-Gypsy;intact=TRUE
X	QG2082_V1	repeat_region	20266531	20266891	.	.	.	X=Cluster199_30XXXXLTR-Gypsy;ID=Cluster199_30XXXXLTR-Gypsy;intact=TRUE
X	QG2082_V1	repeat_region	20267326	20267672	.	.	.	X=Cluster199_31XXXXLTR-Gypsy;ID=Cluster199_31XXXXLTR-Gypsy;intact=TRUE
X	QG2082_V1	repeat_region	20267695	20268647	.	.	.	X=Cluster532_264XXXXDNA-TcMar-Tc1;ID=Cluster532_264XXXXDNA-TcMar-Tc1;intact=TRUE
X	QG2082_V1	repeat_region	20268730	20268983	.	.	.	X=Cluster830_13XXXXLTR-Gypsy;ID=Cluster830_13XXXXLTR-Gypsy;intact=TRUE
X	QG2082_V1	CDS	20269878	20270516	.	+	0	ID=CBEC_195989;Parent=CBEC_195984
X	QG2082_V1	exon	20269878	20270516	.	+	.	ID=CBEC_195985;Parent=CBEC_195984
X	QG2082_V1	gene	20269878	20271137	.	+	.	ID=CBEC_195983;Name=EVM prediction X.4361
X	QG2082_V1	mRNA	20269878	20271137	.	+	.	ID=CBEC_195984;Parent=CBEC_195983;Name=EVM prediction X.4361
X	QG2082_V1	intron	20270517	20270561	.	+	0	Parent=CBEC_195984;ID=CBEC_195984_intron
X	QG2082_V1	CDS	20270562	20270666	.	+	0	ID=CBEC_195990;Parent=CBEC_195984
X	QG2082_V1	exon	20270562	20270666	.	+	.	ID=CBEC_195986;Parent=CBEC_195984
X	QG2082_V1	intron	20270667	20270711	.	+	0	Parent=CBEC_195984;ID=CBEC_195984_intron
X	QG2082_V1	CDS	20270712	20270804	.	+	0	ID=CBEC_195991;Parent=CBEC_195984
X	QG2082_V1	exon	20270712	20270804	.	+	.	ID=CBEC_195987;Parent=CBEC_195984
X	QG2082_V1	intron	20270805	20270945	.	+	0	Parent=CBEC_195984;ID=CBEC_195984_intron
X	QG2082_V1	CDS	20270946	20271137	.	+	0	ID=CBEC_195992;Parent=CBEC_195984
X	QG2082_V1	exon	20270946	20271137	.	+	.	ID=CBEC_195988;Parent=CBEC_195984
X	QG2082_V1	CDS	20273682	20273702	.	+	0	ID=CBEC_196012;Parent=CBEC_196004
X	QG2082_V1	exon	20273682	20273702	.	+	.	ID=CBEC_196005;Parent=CBEC_196004
X	QG2082_V1	gene	20273682	20275758	.	+	.	ID=CBEC_196003;Name=EVM prediction X.4362
X	QG2082_V1	mRNA	20273682	20275758	.	+	.	ID=CBEC_196004;Parent=CBEC_196003;Name=EVM prediction X.4362
X	QG2082_V1	intron	20273703	20273748	.	+	0	Parent=CBEC_196004;ID=CBEC_196004_intron
X	QG2082_V1	CDS	20273749	20273802	.	+	0	ID=CBEC_196013;Parent=CBEC_196004
X	QG2082_V1	exon	20273749	20273802	.	+	.	ID=CBEC_196006;Parent=CBEC_196004
X	QG2082_V1	intron	20273803	20274088	.	+	0	Parent=CBEC_196004;ID=CBEC_196004_intron
X	QG2082_V1	CDS	20274089	20274121	.	+	0	ID=CBEC_196014;Parent=CBEC_196004
X	QG2082_V1	exon	20274089	20274121	.	+	.	ID=CBEC_196007;Parent=CBEC_196004
X	QG2082_V1	intron	20274122	20274174	.	+	0	Parent=CBEC_196004;ID=CBEC_196004_intron
X	QG2082_V1	CDS	20274175	20274277	.	+	0	ID=CBEC_196015;Parent=CBEC_196004
X	QG2082_V1	exon	20274175	20274277	.	+	.	ID=CBEC_196008;Parent=CBEC_196004
X	QG2082_V1	intron	20274278	20274322	.	+	2	Parent=CBEC_196004;ID=CBEC_196004_intron
X	QG2082_V1	CDS	20274323	20274362	.	+	2	ID=CBEC_196016;Parent=CBEC_196004
X	QG2082_V1	exon	20274323	20274362	.	+	.	ID=CBEC_196009;Parent=CBEC_196004
X	QG2082_V1	intron	20274363	20274576	.	+	1	Parent=CBEC_196004;ID=CBEC_196004_intron
X	QG2082_V1	CDS	20274577	20274764	.	+	1	ID=CBEC_196017;Parent=CBEC_196004
X	QG2082_V1	exon	20274577	20274764	.	+	.	ID=CBEC_196010;Parent=CBEC_196004
X	QG2082_V1	intron	20274765	20275612	.	+	2	Parent=CBEC_196004;ID=CBEC_196004_intron
X	QG2082_V1	CDS	20275613	20275758	.	+	2	ID=CBEC_196018;Parent=CBEC_196004
X	QG2082_V1	exon	20275613	20275758	.	+	.	ID=CBEC_196011;Parent=CBEC_196004
X	QG2082_V1	CDS	20275894	20275997	.	-	2	ID=CBEC_196035;Parent=CBEC_196030
X	QG2082_V1	exon	20275894	20275997	.	-	.	ID=CBEC_196031;Parent=CBEC_196030
X	QG2082_V1	gene	20275894	20277459	.	-	.	ID=CBEC_196029;Name=EVM prediction X.4363
X	QG2082_V1	mRNA	20275894	20277459	.	-	.	ID=CBEC_196030;Parent=CBEC_196029;Name=EVM prediction X.4363;InterPro=IPR036305
X	QG2082_V1	intron	20275998	20276806	.	-	1	Parent=CBEC_196030;ID=CBEC_196030_intron
X	QG2082_V1	CDS	20276807	20276862	.	-	1	ID=CBEC_196036;Parent=CBEC_196030
X	QG2082_V1	exon	20276807	20276862	.	-	.	ID=CBEC_196032;Parent=CBEC_196030
X	QG2082_V1	intron	20276863	20276911	.	-	0	Parent=CBEC_196030;ID=CBEC_196030_intron
X	QG2082_V1	CDS	20276912	20277234	.	-	0	ID=CBEC_196037;Parent=CBEC_196030
X	QG2082_V1	exon	20276912	20277234	.	-	.	ID=CBEC_196033;Parent=CBEC_196030
X	QG2082_V1	intron	20277235	20277279	.	-	0	Parent=CBEC_196030;ID=CBEC_196030_intron
X	QG2082_V1	CDS	20277280	20277459	.	-	0	ID=CBEC_196038;Parent=CBEC_196030
X	QG2082_V1	exon	20277280	20277459	.	-	.	ID=CBEC_196034;Parent=CBEC_196030
X	QG2082_V1	repeat_region	20277993	20278494	.	.	.	X=Cluster57_16XXXXLTR-Gypsy;ID=Cluster57_16XXXXLTR-Gypsy;intact=TRUE
X	QG2082_V1	repeat_region	20278561	20278969	.	.	.	X=Cluster57_17XXXXLTR-Gypsy;ID=Cluster57_17XXXXLTR-Gypsy;intact=TRUE
X	QG2082_V1	repeat_region	20279094	20279473	.	.	.	X=Cluster57_18XXXXLTR-Gypsy;ID=Cluster57_18XXXXLTR-Gypsy;intact=TRUE
X	QG2082_V1	repeat_region	20279538	20280036	.	.	.	X=Cluster57_19XXXXLTR-Gypsy;ID=Cluster57_19XXXXLTR-Gypsy;intact=TRUE
X	QG2082_V1	CDS	20280677	20281177	.	+	0	ID=CBEC_196052;Parent=CBEC_196050
X	QG2082_V1	exon	20280677	20281177	.	+	.	ID=CBEC_196051;Parent=CBEC_196050
X	QG2082_V1	gene	20280677	20281177	.	+	.	ID=CBEC_196049;Name=EVM prediction X.4364
X	QG2082_V1	mRNA	20280677	20281177	.	+	.	ID=CBEC_196050;Parent=CBEC_196049;Name=EVM prediction X.4364;InterPro=IPR044926,IPR016137,IPR036305
X	QG2082_V1	repeat_region	20281332	20281617	.	.	.	X=Cluster1514_111XXXXUnknown;ID=Cluster1514_111XXXXUnknown;intact=TRUE
X	QG2082_V1	repeat_region	20283060	20283176	.	.	.	X=Cluster1095_150XXXXUnknown;ID=Cluster1095_150XXXXUnknown;intact=TRUE
X	QG2082_V1	repeat_region	20283177	20283232	.	.	.	X=Cluster916_191XXXXUnknown;ID=Cluster916_191XXXXUnknown;intact=TRUE
X	QG2082_V1	repeat_region	20283233	20283247	.	.	.	X=Cluster916_191XXXXUnknown;ID=Cluster916_191XXXXUnknown;intact=TRUE
X	QG2082_V1	CDS	20295073	20295198	.	-	0	ID=CBEC_196068;Parent=CBEC_196064
X	QG2082_V1	exon	20295073	20295198	.	-	.	ID=CBEC_196065;Parent=CBEC_196064
X	QG2082_V1	gene	20295073	20295520	.	-	.	ID=CBEC_196063;Name=EVM prediction X.4365
X	QG2082_V1	mRNA	20295073	20295520	.	-	.	ID=CBEC_196064;Parent=CBEC_196063;Name=EVM prediction X.4365
X	QG2082_V1	intron	20295199	20295277	.	-	0	Parent=CBEC_196064;ID=CBEC_196064_intron
X	QG2082_V1	CDS	20295278	20295367	.	-	0	ID=CBEC_196069;Parent=CBEC_196064
X	QG2082_V1	exon	20295278	20295367	.	-	.	ID=CBEC_196066;Parent=CBEC_196064
X	QG2082_V1	intron	20295368	20295418	.	-	0	Parent=CBEC_196064;ID=CBEC_196064_intron
X	QG2082_V1	CDS	20295419	20295520	.	-	0	ID=CBEC_196070;Parent=CBEC_196064
X	QG2082_V1	exon	20295419	20295520	.	-	.	ID=CBEC_196067;Parent=CBEC_196064
X	QG2082_V1	CDS	20296091	20296222	.	-	0	ID=CBEC_196086;Parent=CBEC_196082
X	QG2082_V1	exon	20296091	20296222	.	-	.	ID=CBEC_196083;Parent=CBEC_196082
X	QG2082_V1	gene	20296091	20296587	.	-	.	ID=CBEC_196081;Name=EVM prediction X.4366
X	QG2082_V1	mRNA	20296091	20296587	.	-	.	ID=CBEC_196082;Parent=CBEC_196081;Name=EVM prediction X.4366
X	QG2082_V1	intron	20296223	20296351	.	-	0	Parent=CBEC_196082;ID=CBEC_196082_intron
X	QG2082_V1	CDS	20296352	20296441	.	-	0	ID=CBEC_196087;Parent=CBEC_196082
X	QG2082_V1	exon	20296352	20296441	.	-	.	ID=CBEC_196084;Parent=CBEC_196082
X	QG2082_V1	intron	20296442	20296488	.	-	0	Parent=CBEC_196082;ID=CBEC_196082_intron
X	QG2082_V1	CDS	20296489	20296587	.	-	0	ID=CBEC_196088;Parent=CBEC_196082
X	QG2082_V1	exon	20296489	20296587	.	-	.	ID=CBEC_196085;Parent=CBEC_196082
X	QG2082_V1	CDS	20297576	20297820	.	+	0	ID=CBEC_196105;Parent=CBEC_196100
X	QG2082_V1	exon	20297576	20297820	.	+	.	ID=CBEC_196101;Parent=CBEC_196100
X	QG2082_V1	gene	20297576	20299668	.	+	.	ID=CBEC_196099;Name=EVM prediction X.4367
X	QG2082_V1	mRNA	20297576	20299668	.	+	.	ID=CBEC_196100;Parent=CBEC_196099;Name=EVM prediction X.4367
X	QG2082_V1	intron	20297821	20297871	.	+	1	Parent=CBEC_196100;ID=CBEC_196100_intron
X	QG2082_V1	CDS	20297872	20298941	.	+	1	ID=CBEC_196106;Parent=CBEC_196100
X	QG2082_V1	exon	20297872	20298941	.	+	.	ID=CBEC_196102;Parent=CBEC_196100
X	QG2082_V1	repeat_region	20298819	20298868	.	.	.	X=GA-rich_2034XXXXGA-rich;ID=GA-rich_2034XXXXGA-rich;intact=TRUE
X	QG2082_V1	intron	20298942	20298983	.	+	2	Parent=CBEC_196100;ID=CBEC_196100_intron
X	QG2082_V1	CDS	20298984	20299316	.	+	2	ID=CBEC_196107;Parent=CBEC_196100
X	QG2082_V1	exon	20298984	20299316	.	+	.	ID=CBEC_196103;Parent=CBEC_196100
X	QG2082_V1	intron	20299317	20299363	.	+	2	Parent=CBEC_196100;ID=CBEC_196100_intron
X	QG2082_V1	CDS	20299364	20299668	.	+	2	ID=CBEC_196108;Parent=CBEC_196100
X	QG2082_V1	exon	20299364	20299668	.	+	.	ID=CBEC_196104;Parent=CBEC_196100
X	QG2082_V1	CDS	20302760	20303194	.	-	0	ID=CBEC_196122;Parent=CBEC_196120
X	QG2082_V1	exon	20302760	20303194	.	-	.	ID=CBEC_196121;Parent=CBEC_196120
X	QG2082_V1	gene	20302760	20303194	.	-	.	ID=CBEC_196119;Name=EVM prediction X.4368;celegans_gene_ids=WBGene00010507;celegans_gene_names=K02E2.6
X	QG2082_V1	mRNA	20302760	20303194	.	-	.	ID=CBEC_196120;Parent=CBEC_196119;Name=EVM prediction X.4368;InterPro=IPR021109
X	QG2082_V1	repeat_region	20303221	20303430	.	.	.	X=Cluster957_27XXXXLTR-Gypsy;ID=Cluster957_27XXXXLTR-Gypsy;intact=TRUE
X	QG2082_V1	CDS	20303602	20303901	.	-	0	ID=CBEC_196136;Parent=CBEC_196134
X	QG2082_V1	exon	20303602	20303901	.	-	.	ID=CBEC_196135;Parent=CBEC_196134
X	QG2082_V1	gene	20303602	20303901	.	-	.	ID=CBEC_196133;Name=EVM prediction X.4369
X	QG2082_V1	mRNA	20303602	20303901	.	-	.	ID=CBEC_196134;Parent=CBEC_196133;Name=EVM prediction X.4369
X	QG2082_V1	repeat_region	20305384	20305462	.	.	.	X=Cluster36_233XXXXDNA-TcMar-Tc1;ID=Cluster36_233XXXXDNA-TcMar-Tc1;intact=TRUE
X	QG2082_V1	CDS	20305912	20305980	.	-	0	ID=CBEC_196155;Parent=CBEC_196148
X	QG2082_V1	exon	20305912	20305980	.	-	.	ID=CBEC_196149;Parent=CBEC_196148
X	QG2082_V1	gene	20305912	20309964	.	-	.	ID=CBEC_196147;Name=EVM prediction X.4370
X	QG2082_V1	mRNA	20305912	20309964	.	-	.	ID=CBEC_196148;Parent=CBEC_196147;Name=EVM prediction X.4370
X	QG2082_V1	intron	20305981	20306029	.	-	1	Parent=CBEC_196148;ID=CBEC_196148_intron
X	QG2082_V1	CDS	20306030	20306285	.	-	1	ID=CBEC_196156;Parent=CBEC_196148
X	QG2082_V1	exon	20306030	20306285	.	-	.	ID=CBEC_196150;Parent=CBEC_196148
X	QG2082_V1	intron	20306286	20306578	.	-	0	Parent=CBEC_196148;ID=CBEC_196148_intron
X	QG2082_V1	CDS	20306579	20306745	.	-	0	ID=CBEC_196157;Parent=CBEC_196148
X	QG2082_V1	exon	20306579	20306745	.	-	.	ID=CBEC_196151;Parent=CBEC_196148
X	QG2082_V1	intron	20306746	20309634	.	-	1	Parent=CBEC_196148;ID=CBEC_196148_intron
X	QG2082_V1	repeat_region	20309096	20309144	.	.	.	X=Cluster714_146XXXXDNA-TcMar-Tc1;ID=Cluster714_146XXXXDNA-TcMar-Tc1;intact=TRUE
X	QG2082_V1	repeat_region	20309145	20309253	.	.	.	X=Cluster870_11XXXXDNA-hAT;ID=Cluster870_11XXXXDNA-hAT;intact=TRUE
X	QG2082_V1	repeat_region	20309254	20309266	.	.	.	X=Cluster870_11XXXXDNA-hAT;ID=Cluster870_11XXXXDNA-hAT;intact=TRUE
X	QG2082_V1	CDS	20309635	20309713	.	-	1	ID=CBEC_196158;Parent=CBEC_196148
X	QG2082_V1	exon	20309635	20309713	.	-	.	ID=CBEC_196152;Parent=CBEC_196148
X	QG2082_V1	intron	20309714	20309769	.	-	0	Parent=CBEC_196148;ID=CBEC_196148_intron
X	QG2082_V1	CDS	20309770	20309837	.	-	0	ID=CBEC_196159;Parent=CBEC_196148
X	QG2082_V1	exon	20309770	20309837	.	-	.	ID=CBEC_196153;Parent=CBEC_196148
X	QG2082_V1	intron	20309838	20309880	.	-	0	Parent=CBEC_196148;ID=CBEC_196148_intron
X	QG2082_V1	CDS	20309881	20309964	.	-	0	ID=CBEC_196160;Parent=CBEC_196148
X	QG2082_V1	exon	20309881	20309964	.	-	.	ID=CBEC_196154;Parent=CBEC_196148
X	QG2082_V1	repeat_region	20310800	20311043	.	.	.	X=Cluster1387_413XXXXDNA-TcMar-Tc1;ID=Cluster1387_413XXXXDNA-TcMar-Tc1;intact=TRUE
X	QG2082_V1	CDS	20312172	20312313	.	-	1	ID=CBEC_196176;Parent=CBEC_196172
X	QG2082_V1	exon	20312172	20312313	.	-	.	ID=CBEC_196173;Parent=CBEC_196172
X	QG2082_V1	gene	20312172	20312861	.	-	.	ID=CBEC_196171;Name=EVM prediction X.4371
X	QG2082_V1	mRNA	20312172	20312861	.	-	.	ID=CBEC_196172;Parent=CBEC_196171;Name=EVM prediction X.4371
X	QG2082_V1	intron	20312314	20312361	.	-	0	Parent=CBEC_196172;ID=CBEC_196172_intron
X	QG2082_V1	CDS	20312362	20312756	.	-	0	ID=CBEC_196177;Parent=CBEC_196172
X	QG2082_V1	exon	20312362	20312756	.	-	.	ID=CBEC_196174;Parent=CBEC_196172
X	QG2082_V1	intron	20312757	20312798	.	-	0	Parent=CBEC_196172;ID=CBEC_196172_intron
X	QG2082_V1	CDS	20312799	20312861	.	-	0	ID=CBEC_196178;Parent=CBEC_196172
X	QG2082_V1	exon	20312799	20312861	.	-	.	ID=CBEC_196175;Parent=CBEC_196172
X	QG2082_V1	repeat_region	20313564	20313728	.	.	.	X=Cluster939_124XXXXUnknown;ID=Cluster939_124XXXXUnknown;intact=TRUE
X	QG2082_V1	CDS	20314235	20314394	.	+	0	ID=CBEC_196194;Parent=CBEC_196190
X	QG2082_V1	exon	20314235	20314394	.	+	.	ID=CBEC_196191;Parent=CBEC_196190
X	QG2082_V1	gene	20314235	20314682	.	+	.	ID=CBEC_196189;Name=EVM prediction X.4372
X	QG2082_V1	mRNA	20314235	20314682	.	+	.	ID=CBEC_196190;Parent=CBEC_196189;Name=EVM prediction X.4372
X	QG2082_V1	intron	20314395	20314438	.	+	2	Parent=CBEC_196190;ID=CBEC_196190_intron
X	QG2082_V1	CDS	20314439	20314587	.	+	2	ID=CBEC_196195;Parent=CBEC_196190
X	QG2082_V1	exon	20314439	20314587	.	+	.	ID=CBEC_196192;Parent=CBEC_196190
X	QG2082_V1	intron	20314588	20314631	.	+	0	Parent=CBEC_196190;ID=CBEC_196190_intron
X	QG2082_V1	CDS	20314632	20314682	.	+	0	ID=CBEC_196196;Parent=CBEC_196190
X	QG2082_V1	exon	20314632	20314682	.	+	.	ID=CBEC_196193;Parent=CBEC_196190
X	QG2082_V1	repeat_region	20319092	20319114	.	.	.	X=Tn_767XXXXSimple_repeat;ID=Tn_767XXXXSimple_repeat;intact=TRUE
X	QG2082_V1	repeat_region	20319141	20319241	.	.	.	X=Cluster782_103XXXXUnknown;ID=Cluster782_103XXXXUnknown;intact=TRUE
X	QG2082_V1	repeat_region	20319298	20319416	.	.	.	X=Cluster1403_77XXXXUnknown;ID=Cluster1403_77XXXXUnknown;intact=TRUE
X	QG2082_V1	CDS	20319634	20319755	.	-	2	ID=CBEC_196212;Parent=CBEC_196208
X	QG2082_V1	exon	20319634	20319755	.	-	.	ID=CBEC_196209;Parent=CBEC_196208
X	QG2082_V1	gene	20319634	20320163	.	-	.	ID=CBEC_196207;Name=EVM prediction X.4373
X	QG2082_V1	mRNA	20319634	20320163	.	-	.	ID=CBEC_196208;Parent=CBEC_196207;Name=EVM prediction X.4373
X	QG2082_V1	intron	20319756	20319804	.	-	0	Parent=CBEC_196208;ID=CBEC_196208_intron
X	QG2082_V1	CDS	20319805	20319997	.	-	0	ID=CBEC_196213;Parent=CBEC_196208
X	QG2082_V1	exon	20319805	20319997	.	-	.	ID=CBEC_196210;Parent=CBEC_196208
X	QG2082_V1	intron	20319998	20320046	.	-	0	Parent=CBEC_196208;ID=CBEC_196208_intron
X	QG2082_V1	CDS	20320047	20320163	.	-	0	ID=CBEC_196214;Parent=CBEC_196208
X	QG2082_V1	exon	20320047	20320163	.	-	.	ID=CBEC_196211;Parent=CBEC_196208
X	QG2082_V1	CDS	20320266	20320589	.	-	0	ID=CBEC_196230;Parent=CBEC_196226
X	QG2082_V1	exon	20320266	20320589	.	-	.	ID=CBEC_196227;Parent=CBEC_196226
X	QG2082_V1	gene	20320266	20321674	.	-	.	ID=CBEC_196225;Name=EVM prediction X.4374
X	QG2082_V1	mRNA	20320266	20321674	.	-	.	ID=CBEC_196226;Parent=CBEC_196225;Name=EVM prediction X.4374
X	QG2082_V1	intron	20320590	20321276	.	-	1	Parent=CBEC_196226;ID=CBEC_196226_intron
X	QG2082_V1	repeat_region	20320786	20321137	.	.	.	X=Cluster233_76XXXXDNA-TcMar-Tc1;ID=Cluster233_76XXXXDNA-TcMar-Tc1;intact=TRUE
X	QG2082_V1	CDS	20321277	20321376	.	-	1	ID=CBEC_196231;Parent=CBEC_196226
X	QG2082_V1	exon	20321277	20321376	.	-	.	ID=CBEC_196228;Parent=CBEC_196226
X	QG2082_V1	intron	20321377	20321579	.	-	0	Parent=CBEC_196226;ID=CBEC_196226_intron
X	QG2082_V1	CDS	20321580	20321674	.	-	0	ID=CBEC_196232;Parent=CBEC_196226
X	QG2082_V1	exon	20321580	20321674	.	-	.	ID=CBEC_196229;Parent=CBEC_196226
X	QG2082_V1	CDS	20321723	20322145	.	+	0	ID=CBEC_196247;Parent=CBEC_196244
X	QG2082_V1	exon	20321723	20322145	.	+	.	ID=CBEC_196245;Parent=CBEC_196244
X	QG2082_V1	gene	20321723	20322231	.	+	.	ID=CBEC_196243;Name=EVM prediction X.4375
X	QG2082_V1	mRNA	20321723	20322231	.	+	.	ID=CBEC_196244;Parent=CBEC_196243;Name=EVM prediction X.4375
X	QG2082_V1	intron	20322146	20322198	.	+	0	Parent=CBEC_196244;ID=CBEC_196244_intron
X	QG2082_V1	CDS	20322199	20322231	.	+	0	ID=CBEC_196248;Parent=CBEC_196244
X	QG2082_V1	exon	20322199	20322231	.	+	.	ID=CBEC_196246;Parent=CBEC_196244
X	QG2082_V1	CDS	20324593	20324670	.	-	0	ID=CBEC_196265;Parent=CBEC_196260
X	QG2082_V1	exon	20324593	20324670	.	-	.	ID=CBEC_196261;Parent=CBEC_196260
X	QG2082_V1	gene	20324593	20325162	.	-	.	ID=CBEC_196259;Name=EVM prediction X.4376
X	QG2082_V1	mRNA	20324593	20325162	.	-	.	ID=CBEC_196260;Parent=CBEC_196259;Name=EVM prediction X.4376
X	QG2082_V1	intron	20324671	20324716	.	-	2	Parent=CBEC_196260;ID=CBEC_196260_intron
X	QG2082_V1	CDS	20324717	20324823	.	-	2	ID=CBEC_196266;Parent=CBEC_196260
X	QG2082_V1	exon	20324717	20324823	.	-	.	ID=CBEC_196262;Parent=CBEC_196260
X	QG2082_V1	intron	20324824	20324906	.	-	1	Parent=CBEC_196260;ID=CBEC_196260_intron
X	QG2082_V1	CDS	20324907	20325025	.	-	1	ID=CBEC_196267;Parent=CBEC_196260
X	QG2082_V1	exon	20324907	20325025	.	-	.	ID=CBEC_196263;Parent=CBEC_196260
X	QG2082_V1	intron	20325026	20325070	.	-	0	Parent=CBEC_196260;ID=CBEC_196260_intron
X	QG2082_V1	CDS	20325071	20325162	.	-	0	ID=CBEC_196268;Parent=CBEC_196260
X	QG2082_V1	exon	20325071	20325162	.	-	.	ID=CBEC_196264;Parent=CBEC_196260
X	QG2082_V1	repeat_region	20325192	20325251	.	.	.	X=TTTCTCCn_1XXXXSimple_repeat;ID=TTTCTCCn_1XXXXSimple_repeat;intact=TRUE
X	QG2082_V1	repeat_region	20326075	20326107	.	.	.	X=ACGGAAn_3XXXXSimple_repeat;ID=ACGGAAn_3XXXXSimple_repeat;intact=TRUE
X	QG2082_V1	repeat_region	20328560	20328589	.	.	.	X=GAn_103XXXXSimple_repeat;ID=GAn_103XXXXSimple_repeat;intact=TRUE
X	QG2082_V1	repeat_region	20328727	20329499	.	.	.	X=Cluster838_61XXXXDNA-TcMar-Tc1;ID=Cluster838_61XXXXDNA-TcMar-Tc1;intact=TRUE
X	QG2082_V1	repeat_region	20329500	20330614	.	.	.	X=Cluster535_398XXXXDNA-TcMar-Tc1;ID=Cluster535_398XXXXDNA-TcMar-Tc1;intact=TRUE
X	QG2082_V1	repeat_region	20330615	20331571	.	.	.	X=Cluster535_399XXXXDNA-TcMar-Tc1;ID=Cluster535_399XXXXDNA-TcMar-Tc1;intact=TRUE
X	QG2082_V1	repeat_region	20331572	20332725	.	.	.	X=Cluster838_62XXXXDNA-TcMar-Tc1;ID=Cluster838_62XXXXDNA-TcMar-Tc1;intact=TRUE
X	QG2082_V1	repeat_region	20333398	20334704	.	.	.	X=Cluster1150_14XXXXLTR-Gypsy;ID=Cluster1150_14XXXXLTR-Gypsy;intact=TRUE
X	QG2082_V1	repeat_region	20334872	20335038	.	.	.	X=Cluster1150_15XXXXLTR-Gypsy;ID=Cluster1150_15XXXXLTR-Gypsy;intact=TRUE
X	QG2082_V1	repeat_region	20335039	20335044	.	.	.	X=Cluster1150_16XXXXLTR-Gypsy;ID=Cluster1150_16XXXXLTR-Gypsy;intact=TRUE
X	QG2082_V1	repeat_region	20335045	20335188	.	.	.	X=Cluster1150_16XXXXLTR-Gypsy;ID=Cluster1150_16XXXXLTR-Gypsy;intact=TRUE
X	QG2082_V1	repeat_region	20335237	20335446	.	.	.	X=Cluster955_61XXXXLTR-Pao;ID=Cluster955_61XXXXLTR-Pao;intact=TRUE
X	QG2082_V1	CDS	20337433	20337790	.	-	1	ID=CBEC_196285;Parent=CBEC_196280
X	QG2082_V1	exon	20337433	20337790	.	-	.	ID=CBEC_196281;Parent=CBEC_196280
X	QG2082_V1	gene	20337433	20338980	.	-	.	ID=CBEC_196279;Name=EVM prediction X.4377
X	QG2082_V1	mRNA	20337433	20338980	.	-	.	ID=CBEC_196280;Parent=CBEC_196279;Name=EVM prediction X.4377
X	QG2082_V1	intron	20337791	20337835	.	-	0	Parent=CBEC_196280;ID=CBEC_196280_intron
X	QG2082_V1	CDS	20337836	20338122	.	-	0	ID=CBEC_196286;Parent=CBEC_196280
X	QG2082_V1	exon	20337836	20338122	.	-	.	ID=CBEC_196282;Parent=CBEC_196280
X	QG2082_V1	intron	20338123	20338171	.	-	1	Parent=CBEC_196280;ID=CBEC_196280_intron
X	QG2082_V1	CDS	20338172	20338742	.	-	1	ID=CBEC_196287;Parent=CBEC_196280
X	QG2082_V1	exon	20338172	20338742	.	-	.	ID=CBEC_196283;Parent=CBEC_196280
X	QG2082_V1	intron	20338743	20338891	.	-	0	Parent=CBEC_196280;ID=CBEC_196280_intron
X	QG2082_V1	CDS	20338892	20338980	.	-	0	ID=CBEC_196288;Parent=CBEC_196280
X	QG2082_V1	exon	20338892	20338980	.	-	.	ID=CBEC_196284;Parent=CBEC_196280
X	QG2082_V1	repeat_region	20339653	20340374	.	.	.	X=Cluster352_32XXXXLTR-Gypsy;ID=Cluster352_32XXXXLTR-Gypsy;intact=TRUE
X	QG2082_V1	repeat_region	20340406	20340526	.	.	.	X=Cluster352_33XXXXLTR-Gypsy;ID=Cluster352_33XXXXLTR-Gypsy;intact=TRUE
X	QG2082_V1	CDS	20341274	20341369	.	+	0	ID=CBEC_196304;Parent=CBEC_196300
X	QG2082_V1	exon	20341274	20341369	.	+	.	ID=CBEC_196301;Parent=CBEC_196300
X	QG2082_V1	gene	20341274	20341778	.	+	.	ID=CBEC_196299;Name=EVM prediction X.4378
X	QG2082_V1	mRNA	20341274	20341778	.	+	.	ID=CBEC_196300;Parent=CBEC_196299;Name=EVM prediction X.4378
X	QG2082_V1	intron	20341370	20341417	.	+	0	Parent=CBEC_196300;ID=CBEC_196300_intron
X	QG2082_V1	CDS	20341418	20341510	.	+	0	ID=CBEC_196305;Parent=CBEC_196300
X	QG2082_V1	exon	20341418	20341510	.	+	.	ID=CBEC_196302;Parent=CBEC_196300
X	QG2082_V1	intron	20341511	20341649	.	+	0	Parent=CBEC_196300;ID=CBEC_196300_intron
X	QG2082_V1	CDS	20341650	20341778	.	+	0	ID=CBEC_196306;Parent=CBEC_196300
X	QG2082_V1	exon	20341650	20341778	.	+	.	ID=CBEC_196303;Parent=CBEC_196300
X	QG2082_V1	repeat_region	20342800	20342843	.	.	.	X=GAATGGn_1XXXXSimple_repeat;ID=GAATGGn_1XXXXSimple_repeat;intact=TRUE
X	QG2082_V1	repeat_region	20342924	20343008	.	.	.	X=Cluster891_53XXXXDNA-TcMar-Tc1;ID=Cluster891_53XXXXDNA-TcMar-Tc1;intact=TRUE
X	QG2082_V1	repeat_region	20344130	20344163	.	.	.	X=CAACCTn_1XXXXSimple_repeat;ID=CAACCTn_1XXXXSimple_repeat;intact=TRUE
X	QG2082_V1	CDS	20344318	20344339	.	+	0	ID=CBEC_196333;Parent=CBEC_196318
X	QG2082_V1	exon	20344318	20344339	.	+	.	ID=CBEC_196319;Parent=CBEC_196318
X	QG2082_V1	gene	20344318	20346721	.	+	.	ID=CBEC_196317;Name=EVM prediction X.4379
X	QG2082_V1	mRNA	20344318	20346721	.	+	.	ID=CBEC_196318;Parent=CBEC_196317;Name=EVM prediction X.4379
X	QG2082_V1	intron	20344340	20344472	.	+	2	Parent=CBEC_196318;ID=CBEC_196318_intron
X	QG2082_V1	CDS	20344473	20344607	.	+	2	ID=CBEC_196334;Parent=CBEC_196318
X	QG2082_V1	exon	20344473	20344607	.	+	.	ID=CBEC_196320;Parent=CBEC_196318
X	QG2082_V1	intron	20344608	20344723	.	+	2	Parent=CBEC_196318;ID=CBEC_196318_intron
X	QG2082_V1	CDS	20344724	20344795	.	+	2	ID=CBEC_196335;Parent=CBEC_196318
X	QG2082_V1	exon	20344724	20344795	.	+	.	ID=CBEC_196321;Parent=CBEC_196318
X	QG2082_V1	intron	20344796	20344891	.	+	2	Parent=CBEC_196318;ID=CBEC_196318_intron
X	QG2082_V1	CDS	20344892	20344963	.	+	2	ID=CBEC_196336;Parent=CBEC_196318
X	QG2082_V1	exon	20344892	20344963	.	+	.	ID=CBEC_196322;Parent=CBEC_196318
X	QG2082_V1	intron	20344964	20345007	.	+	2	Parent=CBEC_196318;ID=CBEC_196318_intron
X	QG2082_V1	CDS	20345008	20345072	.	+	2	ID=CBEC_196337;Parent=CBEC_196318
X	QG2082_V1	exon	20345008	20345072	.	+	.	ID=CBEC_196323;Parent=CBEC_196318
X	QG2082_V1	intron	20345073	20345118	.	+	0	Parent=CBEC_196318;ID=CBEC_196318_intron
X	QG2082_V1	CDS	20345119	20345208	.	+	0	ID=CBEC_196338;Parent=CBEC_196318
X	QG2082_V1	exon	20345119	20345208	.	+	.	ID=CBEC_196324;Parent=CBEC_196318
X	QG2082_V1	intron	20345209	20345252	.	+	0	Parent=CBEC_196318;ID=CBEC_196318_intron
X	QG2082_V1	CDS	20345253	20345459	.	+	0	ID=CBEC_196339;Parent=CBEC_196318
X	QG2082_V1	exon	20345253	20345459	.	+	.	ID=CBEC_196325;Parent=CBEC_196318
X	QG2082_V1	intron	20345460	20345502	.	+	0	Parent=CBEC_196318;ID=CBEC_196318_intron
X	QG2082_V1	CDS	20345503	20345586	.	+	0	ID=CBEC_196340;Parent=CBEC_196318
X	QG2082_V1	exon	20345503	20345586	.	+	.	ID=CBEC_196326;Parent=CBEC_196318
X	QG2082_V1	intron	20345587	20345651	.	+	0	Parent=CBEC_196318;ID=CBEC_196318_intron
X	QG2082_V1	CDS	20345652	20345714	.	+	0	ID=CBEC_196341;Parent=CBEC_196318
X	QG2082_V1	exon	20345652	20345714	.	+	.	ID=CBEC_196327;Parent=CBEC_196318
X	QG2082_V1	intron	20345715	20345760	.	+	0	Parent=CBEC_196318;ID=CBEC_196318_intron
X	QG2082_V1	CDS	20345761	20345877	.	+	0	ID=CBEC_196342;Parent=CBEC_196318
X	QG2082_V1	exon	20345761	20345877	.	+	.	ID=CBEC_196328;Parent=CBEC_196318
X	QG2082_V1	intron	20345878	20346117	.	+	0	Parent=CBEC_196318;ID=CBEC_196318_intron
X	QG2082_V1	CDS	20346118	20346162	.	+	0	ID=CBEC_196343;Parent=CBEC_196318
X	QG2082_V1	exon	20346118	20346162	.	+	.	ID=CBEC_196329;Parent=CBEC_196318
X	QG2082_V1	intron	20346163	20346277	.	+	0	Parent=CBEC_196318;ID=CBEC_196318_intron
X	QG2082_V1	CDS	20346278	20346406	.	+	0	ID=CBEC_196344;Parent=CBEC_196318
X	QG2082_V1	exon	20346278	20346406	.	+	.	ID=CBEC_196330;Parent=CBEC_196318
X	QG2082_V1	intron	20346407	20346449	.	+	0	Parent=CBEC_196318;ID=CBEC_196318_intron
X	QG2082_V1	CDS	20346450	20346615	.	+	0	ID=CBEC_196345;Parent=CBEC_196318
X	QG2082_V1	exon	20346450	20346615	.	+	.	ID=CBEC_196331;Parent=CBEC_196318
X	QG2082_V1	intron	20346616	20346662	.	+	2	Parent=CBEC_196318;ID=CBEC_196318_intron
X	QG2082_V1	CDS	20346663	20346721	.	+	2	ID=CBEC_196346;Parent=CBEC_196318
X	QG2082_V1	exon	20346663	20346721	.	+	.	ID=CBEC_196332;Parent=CBEC_196318
X	QG2082_V1	repeat_region	20347099	20347119	.	.	.	X=Cluster345_19XXXXUnknown;ID=Cluster345_19XXXXUnknown;intact=TRUE
X	QG2082_V1	repeat_region	20347120	20347150	.	.	.	X=Cluster501_45XXXXUnknown;ID=Cluster501_45XXXXUnknown;intact=TRUE
X	QG2082_V1	repeat_region	20347151	20347197	.	.	.	X=Cluster501_45XXXXUnknown;ID=Cluster501_45XXXXUnknown;intact=TRUE
X	QG2082_V1	repeat_region	20347343	20347397	.	.	.	X=GA-rich_2035XXXXGA-rich;ID=GA-rich_2035XXXXGA-rich;intact=TRUE
X	QG2082_V1	repeat_region	20347572	20347681	.	.	.	X=Cluster345_20XXXXUnknown;ID=Cluster345_20XXXXUnknown;intact=TRUE
X	QG2082_V1	repeat_region	20348050	20348152	.	.	.	X=Cluster501_46XXXXUnknown;ID=Cluster501_46XXXXUnknown;intact=TRUE
X	QG2082_V1	repeat_region	20348368	20348470	.	.	.	X=Cluster345_21XXXXUnknown;ID=Cluster345_21XXXXUnknown;intact=TRUE
X	QG2082_V1	repeat_region	20348613	20348714	.	.	.	X=Cluster501_47XXXXUnknown;ID=Cluster501_47XXXXUnknown;intact=TRUE
X	QG2082_V1	repeat_region	20348743	20348811	.	.	.	X=Cluster501_48XXXXUnknown;ID=Cluster501_48XXXXUnknown;intact=TRUE
X	QG2082_V1	repeat_region	20348820	20348837	.	.	.	X=Cluster113_137XXXXDNA-TcMar-Tc1;ID=Cluster113_137XXXXDNA-TcMar-Tc1;intact=TRUE
X	QG2082_V1	repeat_region	20348838	20348909	.	.	.	X=Cluster113_138XXXXDNA-TcMar-Tc1;ID=Cluster113_138XXXXDNA-TcMar-Tc1;intact=TRUE
X	QG2082_V1	repeat_region	20348910	20348963	.	.	.	X=Cluster113_138XXXXDNA-TcMar-Tc1;ID=Cluster113_138XXXXDNA-TcMar-Tc1;intact=TRUE
X	QG2082_V1	repeat_region	20348964	20348964	.	.	.	X=Cluster501_49XXXXUnknown;ID=Cluster501_49XXXXUnknown;intact=TRUE
X	QG2082_V1	repeat_region	20348965	20349058	.	.	.	X=Cluster501_49XXXXUnknown;ID=Cluster501_49XXXXUnknown;intact=TRUE
X	QG2082_V1	repeat_region	20349165	20349247	.	.	.	X=Cluster501_50XXXXUnknown;ID=Cluster501_50XXXXUnknown;intact=TRUE
X	QG2082_V1	repeat_region	20349323	20349435	.	.	.	X=Cluster501_51XXXXUnknown;ID=Cluster501_51XXXXUnknown;intact=TRUE
X	QG2082_V1	repeat_region	20349444	20349462	.	.	.	X=Cluster113_139XXXXDNA-TcMar-Tc1;ID=Cluster113_139XXXXDNA-TcMar-Tc1;intact=TRUE
X	QG2082_V1	repeat_region	20349463	20349533	.	.	.	X=Cluster113_140XXXXDNA-TcMar-Tc1;ID=Cluster113_140XXXXDNA-TcMar-Tc1;intact=TRUE
X	QG2082_V1	repeat_region	20349534	20349741	.	.	.	X=Cluster113_140XXXXDNA-TcMar-Tc1;ID=Cluster113_140XXXXDNA-TcMar-Tc1;intact=TRUE
X	QG2082_V1	repeat_region	20350187	20350411	.	.	.	X=Cluster532_265XXXXDNA-TcMar-Tc1;ID=Cluster532_265XXXXDNA-TcMar-Tc1;intact=TRUE
X	QG2082_V1	repeat_region	20350603	20350712	.	.	.	X=Cluster501_52XXXXUnknown;ID=Cluster501_52XXXXUnknown;intact=TRUE
X	QG2082_V1	repeat_region	20350892	20350969	.	.	.	X=ATTTTCn_13XXXXSimple_repeat;ID=ATTTTCn_13XXXXSimple_repeat;intact=TRUE
X	QG2082_V1	CDS	20350932	20351387	.	-	0	ID=CBEC_196363;Parent=CBEC_196358
X	QG2082_V1	exon	20350932	20351387	.	-	.	ID=CBEC_196359;Parent=CBEC_196358
X	QG2082_V1	gene	20350932	20352097	.	-	.	ID=CBEC_196357;Name=EVM prediction X.4380
X	QG2082_V1	mRNA	20350932	20352097	.	-	.	ID=CBEC_196358;Parent=CBEC_196357;Name=EVM prediction X.4380
X	QG2082_V1	intron	20351388	20351496	.	-	1	Parent=CBEC_196358;ID=CBEC_196358_intron
X	QG2082_V1	CDS	20351497	20351701	.	-	1	ID=CBEC_196364;Parent=CBEC_196358
X	QG2082_V1	exon	20351497	20351701	.	-	.	ID=CBEC_196360;Parent=CBEC_196358
X	QG2082_V1	intron	20351702	20351746	.	-	1	Parent=CBEC_196358;ID=CBEC_196358_intron
X	QG2082_V1	CDS	20351747	20351980	.	-	1	ID=CBEC_196365;Parent=CBEC_196358
X	QG2082_V1	exon	20351747	20351980	.	-	.	ID=CBEC_196361;Parent=CBEC_196358
X	QG2082_V1	intron	20351981	20352023	.	-	0	Parent=CBEC_196358;ID=CBEC_196358_intron
X	QG2082_V1	CDS	20352024	20352097	.	-	0	ID=CBEC_196366;Parent=CBEC_196358
X	QG2082_V1	exon	20352024	20352097	.	-	.	ID=CBEC_196362;Parent=CBEC_196358
X	QG2082_V1	repeat_region	20352787	20352831	.	.	.	X=A-rich_2738XXXXA-rich;ID=A-rich_2738XXXXA-rich;intact=TRUE
X	QG2082_V1	repeat_region	20354134	20354181	.	.	.	X=TTTTTCAn_17XXXXSimple_repeat;ID=TTTTTCAn_17XXXXSimple_repeat;intact=TRUE
X	QG2082_V1	CDS	20354427	20354509	.	+	0	ID=CBEC_196381;Parent=CBEC_196378
X	QG2082_V1	exon	20354427	20354509	.	+	.	ID=CBEC_196379;Parent=CBEC_196378
X	QG2082_V1	gene	20354427	20354787	.	+	.	ID=CBEC_196377;Name=EVM prediction X.4381
X	QG2082_V1	mRNA	20354427	20354787	.	+	.	ID=CBEC_196378;Parent=CBEC_196377;Name=EVM prediction X.4381
X	QG2082_V1	intron	20354510	20354552	.	+	1	Parent=CBEC_196378;ID=CBEC_196378_intron
X	QG2082_V1	CDS	20354553	20354787	.	+	1	ID=CBEC_196382;Parent=CBEC_196378
X	QG2082_V1	exon	20354553	20354787	.	+	.	ID=CBEC_196380;Parent=CBEC_196378
X	QG2082_V1	CDS	20355260	20355628	.	+	0	ID=CBEC_196396;Parent=CBEC_196394
X	QG2082_V1	exon	20355260	20355628	.	+	.	ID=CBEC_196395;Parent=CBEC_196394
X	QG2082_V1	gene	20355260	20355628	.	+	.	ID=CBEC_196393;Name=EVM prediction X.4382
X	QG2082_V1	mRNA	20355260	20355628	.	+	.	ID=CBEC_196394;Parent=CBEC_196393;Name=EVM prediction X.4382
X	QG2082_V1	repeat_region	20355593	20355626	.	.	.	X=A-rich_2739XXXXA-rich;ID=A-rich_2739XXXXA-rich;intact=TRUE
X	QG2082_V1	CDS	20356279	20356407	.	-	0	ID=CBEC_196412;Parent=CBEC_196408
X	QG2082_V1	exon	20356279	20356407	.	-	.	ID=CBEC_196409;Parent=CBEC_196408
X	QG2082_V1	gene	20356279	20356960	.	-	.	ID=CBEC_196407;Name=EVM prediction X.4383
X	QG2082_V1	mRNA	20356279	20356960	.	-	.	ID=CBEC_196408;Parent=CBEC_196407;Name=EVM prediction X.4383
X	QG2082_V1	intron	20356408	20356724	.	-	0	Parent=CBEC_196408;ID=CBEC_196408_intron
X	QG2082_V1	CDS	20356725	20356817	.	-	0	ID=CBEC_196413;Parent=CBEC_196408
X	QG2082_V1	exon	20356725	20356817	.	-	.	ID=CBEC_196410;Parent=CBEC_196408
X	QG2082_V1	intron	20356818	20356864	.	-	0	Parent=CBEC_196408;ID=CBEC_196408_intron
X	QG2082_V1	CDS	20356865	20356960	.	-	0	ID=CBEC_196414;Parent=CBEC_196408
X	QG2082_V1	exon	20356865	20356960	.	-	.	ID=CBEC_196411;Parent=CBEC_196408
X	QG2082_V1	repeat_region	20357707	20357758	.	.	.	X=Cluster916_192XXXXUnknown;ID=Cluster916_192XXXXUnknown;intact=TRUE
X	QG2082_V1	repeat_region	20357759	20357773	.	.	.	X=Cluster1275_361XXXXLTR-Gypsy;ID=Cluster1275_361XXXXLTR-Gypsy;intact=TRUE
X	QG2082_V1	repeat_region	20357774	20357839	.	.	.	X=Cluster802_41XXXXUnknown;ID=Cluster802_41XXXXUnknown;intact=TRUE
X	QG2082_V1	repeat_region	20357840	20357893	.	.	.	X=Cluster802_41XXXXUnknown;ID=Cluster802_41XXXXUnknown;intact=TRUE
X	QG2082_V1	repeat_region	20357894	20357905	.	.	.	X=Cluster1275_362XXXXLTR-Gypsy;ID=Cluster1275_362XXXXLTR-Gypsy;intact=TRUE
X	QG2082_V1	repeat_region	20358710	20359051	.	.	.	X=Cluster1370_227XXXXDNA-TcMar-Tc1;ID=Cluster1370_227XXXXDNA-TcMar-Tc1;intact=TRUE
X	QG2082_V1	repeat_region	20359085	20359112	.	.	.	X=ATn_33XXXXSimple_repeat;ID=ATn_33XXXXSimple_repeat;intact=TRUE
X	QG2082_V1	CDS	20360385	20360688	.	+	0	ID=CBEC_196433;Parent=CBEC_196426
X	QG2082_V1	exon	20360385	20360688	.	+	.	ID=CBEC_196427;Parent=CBEC_196426
X	QG2082_V1	gene	20360385	20361966	.	+	.	ID=CBEC_196425;Name=EVM prediction X.4384
X	QG2082_V1	mRNA	20360385	20361966	.	+	.	ID=CBEC_196426;Parent=CBEC_196425;Name=EVM prediction X.4384
X	QG2082_V1	intron	20360689	20360733	.	+	2	Parent=CBEC_196426;ID=CBEC_196426_intron
X	QG2082_V1	CDS	20360734	20360800	.	+	2	ID=CBEC_196434;Parent=CBEC_196426
X	QG2082_V1	exon	20360734	20360800	.	+	.	ID=CBEC_196428;Parent=CBEC_196426
X	QG2082_V1	intron	20360801	20360844	.	+	1	Parent=CBEC_196426;ID=CBEC_196426_intron
X	QG2082_V1	CDS	20360845	20360941	.	+	1	ID=CBEC_196435;Parent=CBEC_196426
X	QG2082_V1	exon	20360845	20360941	.	+	.	ID=CBEC_196429;Parent=CBEC_196426
X	QG2082_V1	intron	20360942	20360986	.	+	0	Parent=CBEC_196426;ID=CBEC_196426_intron
X	QG2082_V1	CDS	20360987	20361139	.	+	0	ID=CBEC_196436;Parent=CBEC_196426
X	QG2082_V1	exon	20360987	20361139	.	+	.	ID=CBEC_196430;Parent=CBEC_196426
X	QG2082_V1	intron	20361140	20361185	.	+	0	Parent=CBEC_196426;ID=CBEC_196426_intron
X	QG2082_V1	CDS	20361186	20361461	.	+	0	ID=CBEC_196437;Parent=CBEC_196426
X	QG2082_V1	exon	20361186	20361461	.	+	.	ID=CBEC_196431;Parent=CBEC_196426
X	QG2082_V1	intron	20361462	20361504	.	+	0	Parent=CBEC_196426;ID=CBEC_196426_intron
X	QG2082_V1	CDS	20361505	20361966	.	+	0	ID=CBEC_196438;Parent=CBEC_196426
X	QG2082_V1	exon	20361505	20361966	.	+	.	ID=CBEC_196432;Parent=CBEC_196426
X	QG2082_V1	CDS	20362354	20362482	.	-	0	ID=CBEC_196454;Parent=CBEC_196450
X	QG2082_V1	exon	20362354	20362482	.	-	.	ID=CBEC_196451;Parent=CBEC_196450
X	QG2082_V1	gene	20362354	20363115	.	-	.	ID=CBEC_196449;Name=EVM prediction X.4385
X	QG2082_V1	mRNA	20362354	20363115	.	-	.	ID=CBEC_196450;Parent=CBEC_196449;Name=EVM prediction X.4385
X	QG2082_V1	intron	20362483	20362884	.	-	0	Parent=CBEC_196450;ID=CBEC_196450_intron
X	QG2082_V1	CDS	20362885	20362974	.	-	0	ID=CBEC_196455;Parent=CBEC_196450
X	QG2082_V1	exon	20362885	20362974	.	-	.	ID=CBEC_196452;Parent=CBEC_196450
X	QG2082_V1	intron	20362975	20363022	.	-	0	Parent=CBEC_196450;ID=CBEC_196450_intron
X	QG2082_V1	CDS	20363023	20363115	.	-	0	ID=CBEC_196456;Parent=CBEC_196450
X	QG2082_V1	exon	20363023	20363115	.	-	.	ID=CBEC_196453;Parent=CBEC_196450
X	QG2082_V1	repeat_region	20363837	20363852	.	.	.	X=Cluster1536_89XXXXUnknown;ID=Cluster1536_89XXXXUnknown;intact=TRUE
X	QG2082_V1	repeat_region	20363853	20363879	.	.	.	X=Cluster1357_100XXXXUnknown;ID=Cluster1357_100XXXXUnknown;intact=TRUE
X	QG2082_V1	repeat_region	20363880	20363916	.	.	.	X=Cluster1357_100XXXXUnknown;ID=Cluster1357_100XXXXUnknown;intact=TRUE
X	QG2082_V1	repeat_region	20363917	20364267	.	.	.	X=Cluster1357_101XXXXUnknown;ID=Cluster1357_101XXXXUnknown;intact=TRUE
X	QG2082_V1	repeat_region	20364268	20364309	.	.	.	X=Cluster1357_101XXXXUnknown;ID=Cluster1357_101XXXXUnknown;intact=TRUE
X	QG2082_V1	repeat_region	20364310	20364336	.	.	.	X=Cluster1536_90XXXXUnknown;ID=Cluster1536_90XXXXUnknown;intact=TRUE
X	QG2082_V1	repeat_region	20364337	20364352	.	.	.	X=Cluster1536_90XXXXUnknown;ID=Cluster1536_90XXXXUnknown;intact=TRUE
X	QG2082_V1	CDS	20364849	20364977	.	-	0	ID=CBEC_196473;Parent=CBEC_196468
X	QG2082_V1	exon	20364849	20364977	.	-	.	ID=CBEC_196469;Parent=CBEC_196468
X	QG2082_V1	gene	20364849	20366193	.	-	.	ID=CBEC_196467;Name=EVM prediction X.4386
X	QG2082_V1	mRNA	20364849	20366193	.	-	.	ID=CBEC_196468;Parent=CBEC_196467;Name=EVM prediction X.4386
X	QG2082_V1	intron	20364978	20365120	.	-	0	Parent=CBEC_196468;ID=CBEC_196468_intron
X	QG2082_V1	CDS	20365121	20365213	.	-	0	ID=CBEC_196474;Parent=CBEC_196468
X	QG2082_V1	exon	20365121	20365213	.	-	.	ID=CBEC_196470;Parent=CBEC_196468
X	QG2082_V1	intron	20365214	20365259	.	-	2	Parent=CBEC_196468;ID=CBEC_196468_intron
X	QG2082_V1	CDS	20365260	20365375	.	-	2	ID=CBEC_196475;Parent=CBEC_196468
X	QG2082_V1	exon	20365260	20365375	.	-	.	ID=CBEC_196471;Parent=CBEC_196468
X	QG2082_V1	intron	20365376	20366111	.	-	0	Parent=CBEC_196468;ID=CBEC_196468_intron
X	QG2082_V1	repeat_region	20365616	20365780	.	.	.	X=Cluster1370_228XXXXDNA-TcMar-Tc1;ID=Cluster1370_228XXXXDNA-TcMar-Tc1;intact=TRUE
X	QG2082_V1	CDS	20366112	20366193	.	-	0	ID=CBEC_196476;Parent=CBEC_196468
X	QG2082_V1	exon	20366112	20366193	.	-	.	ID=CBEC_196472;Parent=CBEC_196468
X	QG2082_V1	repeat_region	20366417	20366467	.	.	.	X=Cluster187_7XXXXRC-Helitron;ID=Cluster187_7XXXXRC-Helitron;intact=TRUE
X	QG2082_V1	repeat_region	20367342	20367377	.	.	.	X=Tn_768XXXXSimple_repeat;ID=Tn_768XXXXSimple_repeat;intact=TRUE
X	QG2082_V1	CDS	20367641	20367690	.	-	2	ID=CBEC_196492;Parent=CBEC_196488
X	QG2082_V1	exon	20367641	20367690	.	-	.	ID=CBEC_196489;Parent=CBEC_196488
X	QG2082_V1	gene	20367641	20369496	.	-	.	ID=CBEC_196487;Name=EVM prediction X.4387
X	QG2082_V1	mRNA	20367641	20369496	.	-	.	ID=CBEC_196488;Parent=CBEC_196487;Name=EVM prediction X.4387
X	QG2082_V1	intron	20367691	20367735	.	-	1	Parent=CBEC_196488;ID=CBEC_196488_intron
X	QG2082_V1	CDS	20367736	20367869	.	-	1	ID=CBEC_196493;Parent=CBEC_196488
X	QG2082_V1	exon	20367736	20367869	.	-	.	ID=CBEC_196490;Parent=CBEC_196488
X	QG2082_V1	intron	20367870	20369434	.	-	0	Parent=CBEC_196488;ID=CBEC_196488_intron
X	QG2082_V1	CDS	20369435	20369496	.	-	0	ID=CBEC_196494;Parent=CBEC_196488
X	QG2082_V1	exon	20369435	20369496	.	-	.	ID=CBEC_196491;Parent=CBEC_196488
X	QG2082_V1	CDS	20378596	20378681	.	+	0	ID=CBEC_196511;Parent=CBEC_196506
X	QG2082_V1	exon	20378596	20378681	.	+	.	ID=CBEC_196507;Parent=CBEC_196506
X	QG2082_V1	gene	20378596	20379743	.	+	.	ID=CBEC_196505;Name=EVM prediction X.4388
X	QG2082_V1	mRNA	20378596	20379743	.	+	.	ID=CBEC_196506;Parent=CBEC_196505;Name=EVM prediction X.4388
X	QG2082_V1	intron	20378682	20378737	.	+	1	Parent=CBEC_196506;ID=CBEC_196506_intron
X	QG2082_V1	CDS	20378738	20378872	.	+	1	ID=CBEC_196512;Parent=CBEC_196506
X	QG2082_V1	exon	20378738	20378872	.	+	.	ID=CBEC_196508;Parent=CBEC_196506
X	QG2082_V1	intron	20378873	20378923	.	+	1	Parent=CBEC_196506;ID=CBEC_196506_intron
X	QG2082_V1	CDS	20378924	20379430	.	+	1	ID=CBEC_196513;Parent=CBEC_196506
X	QG2082_V1	exon	20378924	20379430	.	+	.	ID=CBEC_196509;Parent=CBEC_196506
X	QG2082_V1	intron	20379431	20379475	.	+	1	Parent=CBEC_196506;ID=CBEC_196506_intron
X	QG2082_V1	CDS	20379476	20379743	.	+	1	ID=CBEC_196514;Parent=CBEC_196506
X	QG2082_V1	exon	20379476	20379743	.	+	.	ID=CBEC_196510;Parent=CBEC_196506
X	QG2082_V1	CDS	20384452	20384502	.	-	0	ID=CBEC_196530;Parent=CBEC_196526
X	QG2082_V1	exon	20384452	20384502	.	-	.	ID=CBEC_196527;Parent=CBEC_196526
X	QG2082_V1	gene	20384452	20384899	.	-	.	ID=CBEC_196525;Name=EVM prediction X.4389
X	QG2082_V1	mRNA	20384452	20384899	.	-	.	ID=CBEC_196526;Parent=CBEC_196525;Name=EVM prediction X.4389
X	QG2082_V1	intron	20384503	20384546	.	-	2	Parent=CBEC_196526;ID=CBEC_196526_intron
X	QG2082_V1	CDS	20384547	20384695	.	-	2	ID=CBEC_196531;Parent=CBEC_196526
X	QG2082_V1	exon	20384547	20384695	.	-	.	ID=CBEC_196528;Parent=CBEC_196526
X	QG2082_V1	intron	20384696	20384739	.	-	0	Parent=CBEC_196526;ID=CBEC_196526_intron
X	QG2082_V1	CDS	20384740	20384899	.	-	0	ID=CBEC_196532;Parent=CBEC_196526
X	QG2082_V1	exon	20384740	20384899	.	-	.	ID=CBEC_196529;Parent=CBEC_196526
X	QG2082_V1	CDS	20387261	20387602	.	+	0	ID=CBEC_196546;Parent=CBEC_196544
X	QG2082_V1	exon	20387261	20387602	.	+	.	ID=CBEC_196545;Parent=CBEC_196544
X	QG2082_V1	gene	20387261	20387602	.	+	.	ID=CBEC_196543;Name=EVM prediction X.4390
X	QG2082_V1	mRNA	20387261	20387602	.	+	.	ID=CBEC_196544;Parent=CBEC_196543;Name=EVM prediction X.4390
X	QG2082_V1	CDS	20388177	20388334	.	+	0	ID=CBEC_196563;Parent=CBEC_196558
X	QG2082_V1	exon	20388177	20388334	.	+	.	ID=CBEC_196559;Parent=CBEC_196558
X	QG2082_V1	gene	20388177	20388816	.	+	.	ID=CBEC_196557;Name=EVM prediction X.4391
X	QG2082_V1	mRNA	20388177	20388816	.	+	.	ID=CBEC_196558;Parent=CBEC_196557;Name=EVM prediction X.4391
X	QG2082_V1	intron	20388335	20388382	.	+	1	Parent=CBEC_196558;ID=CBEC_196558_intron
X	QG2082_V1	CDS	20388383	20388491	.	+	1	ID=CBEC_196564;Parent=CBEC_196558
X	QG2082_V1	exon	20388383	20388491	.	+	.	ID=CBEC_196560;Parent=CBEC_196558
X	QG2082_V1	intron	20388492	20388536	.	+	0	Parent=CBEC_196558;ID=CBEC_196558_intron
X	QG2082_V1	CDS	20388537	20388652	.	+	0	ID=CBEC_196565;Parent=CBEC_196558
X	QG2082_V1	exon	20388537	20388652	.	+	.	ID=CBEC_196561;Parent=CBEC_196558
X	QG2082_V1	intron	20388653	20388695	.	+	1	Parent=CBEC_196558;ID=CBEC_196558_intron
X	QG2082_V1	CDS	20388696	20388816	.	+	1	ID=CBEC_196566;Parent=CBEC_196558
X	QG2082_V1	exon	20388696	20388816	.	+	.	ID=CBEC_196562;Parent=CBEC_196558
X	QG2082_V1	repeat_region	20389406	20389535	.	.	.	X=Cluster434_2238XXXXDNA-TcMar-Tc1;ID=Cluster434_2238XXXXDNA-TcMar-Tc1;intact=TRUE
X	QG2082_V1	CDS	20390353	20390667	.	-	0	ID=CBEC_196580;Parent=CBEC_196578
X	QG2082_V1	exon	20390353	20390667	.	-	.	ID=CBEC_196579;Parent=CBEC_196578
X	QG2082_V1	gene	20390353	20390667	.	-	.	ID=CBEC_196577;Name=EVM prediction X.4392;celegans_gene_ids=WBGene00004813,WBGene00004814,WBGene00004815,WBGene00004816,WBGene00004818,WBGene00004819,WBGene00004820,WBGene00004821;celegans_gene_names=skr-10,skr-12,skr-13,skr-14,skr-15,skr-7,skr-8,skr-9
X	QG2082_V1	mRNA	20390353	20390667	.	-	.	ID=CBEC_196578;Parent=CBEC_196577;Name=EVM prediction X.4392;InterPro=IPR016897,IPR016072,IPR011333,IPR036296;Gene_Ontology=GO:0006511
X	QG2082_V1	repeat_region	20391531	20391701	.	.	.	X=Cluster596_28XXXXDNA-TcMar-Tc1;ID=Cluster596_28XXXXDNA-TcMar-Tc1;intact=TRUE
X	QG2082_V1	repeat_region	20391899	20392022	.	.	.	X=Cluster798_28XXXXUnknown;ID=Cluster798_28XXXXUnknown;intact=TRUE
X	QG2082_V1	repeat_region	20392428	20392485	.	.	.	X=Cluster1370_229XXXXDNA-TcMar-Tc1;ID=Cluster1370_229XXXXDNA-TcMar-Tc1;intact=TRUE
X	QG2082_V1	CDS	20392838	20392912	.	-	0	ID=CBEC_196598;Parent=CBEC_196592
X	QG2082_V1	exon	20392838	20392912	.	-	.	ID=CBEC_196593;Parent=CBEC_196592
X	QG2082_V1	gene	20392838	20397898	.	-	.	ID=CBEC_196591;Name=EVM prediction X.4393
X	QG2082_V1	mRNA	20392838	20397898	.	-	.	ID=CBEC_196592;Parent=CBEC_196591;Name=EVM prediction X.4393
X	QG2082_V1	intron	20392913	20392964	.	-	0	Parent=CBEC_196592;ID=CBEC_196592_intron
X	QG2082_V1	CDS	20392965	20393030	.	-	0	ID=CBEC_196599;Parent=CBEC_196592
X	QG2082_V1	exon	20392965	20393030	.	-	.	ID=CBEC_196594;Parent=CBEC_196592
X	QG2082_V1	intron	20393031	20393077	.	-	0	Parent=CBEC_196592;ID=CBEC_196592_intron
X	QG2082_V1	CDS	20393078	20393242	.	-	0	ID=CBEC_196600;Parent=CBEC_196592
X	QG2082_V1	exon	20393078	20393242	.	-	.	ID=CBEC_196595;Parent=CBEC_196592
X	QG2082_V1	intron	20393243	20397398	.	-	1	Parent=CBEC_196592;ID=CBEC_196592_intron
X	QG2082_V1	repeat_region	20394048	20394158	.	.	.	X=Cluster434_2239XXXXDNA-TcMar-Tc1;ID=Cluster434_2239XXXXDNA-TcMar-Tc1;intact=TRUE
X	QG2082_V1	repeat_region	20394159	20394161	.	.	.	X=Cluster402_1134XXXXDNA-TcMar-Tc1;ID=Cluster402_1134XXXXDNA-TcMar-Tc1;intact=TRUE
X	QG2082_V1	repeat_region	20394162	20394254	.	.	.	X=Cluster402_1134XXXXDNA-TcMar-Tc1;ID=Cluster402_1134XXXXDNA-TcMar-Tc1;intact=TRUE
X	QG2082_V1	CDS	20397399	20397765	.	-	1	ID=CBEC_196601;Parent=CBEC_196592
X	QG2082_V1	exon	20397399	20397765	.	-	.	ID=CBEC_196596;Parent=CBEC_196592
X	QG2082_V1	intron	20397766	20397809	.	-	0	Parent=CBEC_196592;ID=CBEC_196592_intron
X	QG2082_V1	CDS	20397810	20397898	.	-	0	ID=CBEC_196602;Parent=CBEC_196592
X	QG2082_V1	exon	20397810	20397898	.	-	.	ID=CBEC_196597;Parent=CBEC_196592
X	QG2082_V1	repeat_region	20398665	20399259	.	.	.	X=Cluster852_54XXXXLINE-R2-NeSL;ID=Cluster852_54XXXXLINE-R2-NeSL;intact=TRUE
X	QG2082_V1	CDS	20399677	20399683	.	+	0	ID=CBEC_196621;Parent=CBEC_196614
X	QG2082_V1	exon	20399677	20399683	.	+	.	ID=CBEC_196615;Parent=CBEC_196614
X	QG2082_V1	gene	20399677	20403349	.	+	.	ID=CBEC_196613;Name=EVM prediction X.4394
X	QG2082_V1	mRNA	20399677	20403349	.	+	.	ID=CBEC_196614;Parent=CBEC_196613;Name=EVM prediction X.4394
X	QG2082_V1	intron	20399684	20399730	.	+	2	Parent=CBEC_196614;ID=CBEC_196614_intron
X	QG2082_V1	CDS	20399731	20399858	.	+	2	ID=CBEC_196622;Parent=CBEC_196614
X	QG2082_V1	exon	20399731	20399858	.	+	.	ID=CBEC_196616;Parent=CBEC_196614
X	QG2082_V1	intron	20399859	20402627	.	+	0	Parent=CBEC_196614;ID=CBEC_196614_intron
X	QG2082_V1	repeat_region	20401957	20402050	.	.	.	X=Cluster434_2240XXXXDNA-TcMar-Tc1;ID=Cluster434_2240XXXXDNA-TcMar-Tc1;intact=TRUE
X	QG2082_V1	repeat_region	20402051	20402052	.	.	.	X=Cluster434_2241XXXXDNA-TcMar-Tc1;ID=Cluster434_2241XXXXDNA-TcMar-Tc1;intact=TRUE
X	QG2082_V1	repeat_region	20402053	20402165	.	.	.	X=Cluster434_2241XXXXDNA-TcMar-Tc1;ID=Cluster434_2241XXXXDNA-TcMar-Tc1;intact=TRUE
X	QG2082_V1	CDS	20402628	20402663	.	+	0	ID=CBEC_196623;Parent=CBEC_196614
X	QG2082_V1	exon	20402628	20402663	.	+	.	ID=CBEC_196617;Parent=CBEC_196614
X	QG2082_V1	intron	20402664	20402941	.	+	0	Parent=CBEC_196614;ID=CBEC_196614_intron
X	QG2082_V1	CDS	20402942	20403106	.	+	0	ID=CBEC_196624;Parent=CBEC_196614
X	QG2082_V1	exon	20402942	20403106	.	+	.	ID=CBEC_196618;Parent=CBEC_196614
X	QG2082_V1	intron	20403107	20403153	.	+	0	Parent=CBEC_196614;ID=CBEC_196614_intron
X	QG2082_V1	CDS	20403154	20403222	.	+	0	ID=CBEC_196625;Parent=CBEC_196614
X	QG2082_V1	exon	20403154	20403222	.	+	.	ID=CBEC_196619;Parent=CBEC_196614
X	QG2082_V1	intron	20403223	20403274	.	+	0	Parent=CBEC_196614;ID=CBEC_196614_intron
X	QG2082_V1	CDS	20403275	20403349	.	+	0	ID=CBEC_196626;Parent=CBEC_196614
X	QG2082_V1	exon	20403275	20403349	.	+	.	ID=CBEC_196620;Parent=CBEC_196614
X	QG2082_V1	CDS	20404425	20404976	.	+	0	ID=CBEC_196640;Parent=CBEC_196638
X	QG2082_V1	exon	20404425	20404976	.	+	.	ID=CBEC_196639;Parent=CBEC_196638
X	QG2082_V1	gene	20404425	20404976	.	+	.	ID=CBEC_196637;Name=EVM prediction X.4395;celegans_gene_ids=WBGene00004813,WBGene00004814,WBGene00004815,WBGene00004816,WBGene00004818,WBGene00004819,WBGene00004820,WBGene00004821;celegans_gene_names=skr-10,skr-12,skr-13,skr-14,skr-15,skr-7,skr-8,skr-9
X	QG2082_V1	mRNA	20404425	20404976	.	+	.	ID=CBEC_196638;Parent=CBEC_196637;Name=EVM prediction X.4395;InterPro=IPR001232,IPR016897,IPR011333,IPR016073,IPR016072,IPR036296;Gene_Ontology=GO:0006511
X	QG2082_V1	CDS	20405533	20405701	.	-	1	ID=CBEC_196656;Parent=CBEC_196652
X	QG2082_V1	exon	20405533	20405701	.	-	.	ID=CBEC_196653;Parent=CBEC_196652
X	QG2082_V1	gene	20405533	20406112	.	-	.	ID=CBEC_196651;Name=EVM prediction X.4396
X	QG2082_V1	mRNA	20405533	20406112	.	-	.	ID=CBEC_196652;Parent=CBEC_196651;Name=EVM prediction X.4396
X	QG2082_V1	intron	20405702	20405744	.	-	1	Parent=CBEC_196652;ID=CBEC_196652_intron
X	QG2082_V1	CDS	20405745	20405870	.	-	1	ID=CBEC_196657;Parent=CBEC_196652
X	QG2082_V1	exon	20405745	20405870	.	-	.	ID=CBEC_196654;Parent=CBEC_196652
X	QG2082_V1	intron	20405871	20405915	.	-	0	Parent=CBEC_196652;ID=CBEC_196652_intron
X	QG2082_V1	CDS	20405916	20406112	.	-	0	ID=CBEC_196658;Parent=CBEC_196652
X	QG2082_V1	exon	20405916	20406112	.	-	.	ID=CBEC_196655;Parent=CBEC_196652
X	QG2082_V1	CDS	20406255	20406281	.	+	0	ID=CBEC_196674;Parent=CBEC_196670
X	QG2082_V1	exon	20406255	20406281	.	+	.	ID=CBEC_196671;Parent=CBEC_196670
X	QG2082_V1	gene	20406255	20407319	.	+	.	ID=CBEC_196669;Name=EVM prediction X.4397
X	QG2082_V1	mRNA	20406255	20407319	.	+	.	ID=CBEC_196670;Parent=CBEC_196669;Name=EVM prediction X.4397;InterPro=IPR022414,IPR000749,IPR014746;Gene_Ontology=GO:0016301,GO:0016772,GO:0004111,GO:0046314,GO:0003824
X	QG2082_V1	intron	20406282	20406983	.	+	0	Parent=CBEC_196670;ID=CBEC_196670_intron
X	QG2082_V1	CDS	20406984	20407184	.	+	0	ID=CBEC_196675;Parent=CBEC_196670
X	QG2082_V1	exon	20406984	20407184	.	+	.	ID=CBEC_196672;Parent=CBEC_196670
X	QG2082_V1	intron	20407185	20407229	.	+	0	Parent=CBEC_196670;ID=CBEC_196670_intron
X	QG2082_V1	CDS	20407230	20407319	.	+	0	ID=CBEC_196676;Parent=CBEC_196670
X	QG2082_V1	exon	20407230	20407319	.	+	.	ID=CBEC_196673;Parent=CBEC_196670
X	QG2082_V1	repeat_region	20407375	20408347	.	.	.	X=Cluster714_147XXXXDNA-TcMar-Tc1;ID=Cluster714_147XXXXDNA-TcMar-Tc1;intact=TRUE
X	QG2082_V1	repeat_region	20408649	20408674	.	.	.	X=CCCCGn_3XXXXSimple_repeat;ID=CCCCGn_3XXXXSimple_repeat;intact=TRUE
X	QG2082_V1	repeat_region	20408769	20408951	.	.	.	X=Cluster1422_487XXXXLTR-Gypsy;ID=Cluster1422_487XXXXLTR-Gypsy;intact=TRUE
X	QG2082_V1	repeat_region	20408952	20408963	.	.	.	X=Cluster1422_488XXXXLTR-Gypsy;ID=Cluster1422_488XXXXLTR-Gypsy;intact=TRUE
X	QG2082_V1	repeat_region	20408964	20409114	.	.	.	X=Cluster1422_488XXXXLTR-Gypsy;ID=Cluster1422_488XXXXLTR-Gypsy;intact=TRUE
X	QG2082_V1	repeat_region	20409115	20409126	.	.	.	X=Cluster1422_489XXXXLTR-Gypsy;ID=Cluster1422_489XXXXLTR-Gypsy;intact=TRUE
X	QG2082_V1	repeat_region	20409127	20409277	.	.	.	X=Cluster1422_489XXXXLTR-Gypsy;ID=Cluster1422_489XXXXLTR-Gypsy;intact=TRUE
X	QG2082_V1	repeat_region	20409278	20409289	.	.	.	X=Cluster1422_490XXXXLTR-Gypsy;ID=Cluster1422_490XXXXLTR-Gypsy;intact=TRUE
X	QG2082_V1	repeat_region	20409290	20409440	.	.	.	X=Cluster1422_490XXXXLTR-Gypsy;ID=Cluster1422_490XXXXLTR-Gypsy;intact=TRUE
X	QG2082_V1	repeat_region	20409441	20409452	.	.	.	X=Cluster1422_491XXXXLTR-Gypsy;ID=Cluster1422_491XXXXLTR-Gypsy;intact=TRUE
X	QG2082_V1	repeat_region	20409453	20409603	.	.	.	X=Cluster1422_491XXXXLTR-Gypsy;ID=Cluster1422_491XXXXLTR-Gypsy;intact=TRUE
X	QG2082_V1	repeat_region	20409604	20409615	.	.	.	X=Cluster1422_492XXXXLTR-Gypsy;ID=Cluster1422_492XXXXLTR-Gypsy;intact=TRUE
X	QG2082_V1	repeat_region	20409616	20409766	.	.	.	X=Cluster1422_492XXXXLTR-Gypsy;ID=Cluster1422_492XXXXLTR-Gypsy;intact=TRUE
X	QG2082_V1	repeat_region	20409767	20409778	.	.	.	X=Cluster1422_493XXXXLTR-Gypsy;ID=Cluster1422_493XXXXLTR-Gypsy;intact=TRUE
X	QG2082_V1	repeat_region	20409779	20409929	.	.	.	X=Cluster1422_493XXXXLTR-Gypsy;ID=Cluster1422_493XXXXLTR-Gypsy;intact=TRUE
X	QG2082_V1	repeat_region	20409930	20409941	.	.	.	X=Cluster1422_494XXXXLTR-Gypsy;ID=Cluster1422_494XXXXLTR-Gypsy;intact=TRUE
X	QG2082_V1	repeat_region	20409942	20410092	.	.	.	X=Cluster1422_494XXXXLTR-Gypsy;ID=Cluster1422_494XXXXLTR-Gypsy;intact=TRUE
X	QG2082_V1	repeat_region	20410093	20410104	.	.	.	X=Cluster1422_495XXXXLTR-Gypsy;ID=Cluster1422_495XXXXLTR-Gypsy;intact=TRUE
X	QG2082_V1	repeat_region	20410105	20410255	.	.	.	X=Cluster1422_495XXXXLTR-Gypsy;ID=Cluster1422_495XXXXLTR-Gypsy;intact=TRUE
X	QG2082_V1	repeat_region	20410256	20410267	.	.	.	X=Cluster1422_496XXXXLTR-Gypsy;ID=Cluster1422_496XXXXLTR-Gypsy;intact=TRUE
X	QG2082_V1	repeat_region	20410268	20410418	.	.	.	X=Cluster1422_496XXXXLTR-Gypsy;ID=Cluster1422_496XXXXLTR-Gypsy;intact=TRUE
X	QG2082_V1	repeat_region	20410419	20410430	.	.	.	X=Cluster1422_497XXXXLTR-Gypsy;ID=Cluster1422_497XXXXLTR-Gypsy;intact=TRUE
X	QG2082_V1	repeat_region	20410431	20410576	.	.	.	X=Cluster1422_497XXXXLTR-Gypsy;ID=Cluster1422_497XXXXLTR-Gypsy;intact=TRUE
X	QG2082_V1	repeat_region	20410577	20410593	.	.	.	X=Cluster1422_498XXXXLTR-Gypsy;ID=Cluster1422_498XXXXLTR-Gypsy;intact=TRUE
X	QG2082_V1	repeat_region	20410594	20410744	.	.	.	X=Cluster1422_498XXXXLTR-Gypsy;ID=Cluster1422_498XXXXLTR-Gypsy;intact=TRUE
X	QG2082_V1	repeat_region	20410745	20410756	.	.	.	X=Cluster1422_499XXXXLTR-Gypsy;ID=Cluster1422_499XXXXLTR-Gypsy;intact=TRUE
X	QG2082_V1	repeat_region	20410757	20410907	.	.	.	X=Cluster1422_499XXXXLTR-Gypsy;ID=Cluster1422_499XXXXLTR-Gypsy;intact=TRUE
X	QG2082_V1	repeat_region	20410908	20410919	.	.	.	X=Cluster1422_500XXXXLTR-Gypsy;ID=Cluster1422_500XXXXLTR-Gypsy;intact=TRUE
X	QG2082_V1	repeat_region	20410920	20411070	.	.	.	X=Cluster1422_500XXXXLTR-Gypsy;ID=Cluster1422_500XXXXLTR-Gypsy;intact=TRUE
X	QG2082_V1	repeat_region	20411071	20411082	.	.	.	X=Cluster1422_501XXXXLTR-Gypsy;ID=Cluster1422_501XXXXLTR-Gypsy;intact=TRUE
X	QG2082_V1	repeat_region	20411083	20411233	.	.	.	X=Cluster1422_501XXXXLTR-Gypsy;ID=Cluster1422_501XXXXLTR-Gypsy;intact=TRUE
X	QG2082_V1	repeat_region	20411234	20411245	.	.	.	X=Cluster1422_502XXXXLTR-Gypsy;ID=Cluster1422_502XXXXLTR-Gypsy;intact=TRUE
X	QG2082_V1	repeat_region	20411246	20411396	.	.	.	X=Cluster1422_502XXXXLTR-Gypsy;ID=Cluster1422_502XXXXLTR-Gypsy;intact=TRUE
X	QG2082_V1	repeat_region	20411397	20411408	.	.	.	X=Cluster1422_503XXXXLTR-Gypsy;ID=Cluster1422_503XXXXLTR-Gypsy;intact=TRUE
X	QG2082_V1	repeat_region	20411409	20411559	.	.	.	X=Cluster1422_503XXXXLTR-Gypsy;ID=Cluster1422_503XXXXLTR-Gypsy;intact=TRUE
X	QG2082_V1	repeat_region	20411560	20411571	.	.	.	X=Cluster1422_504XXXXLTR-Gypsy;ID=Cluster1422_504XXXXLTR-Gypsy;intact=TRUE
X	QG2082_V1	repeat_region	20411572	20411722	.	.	.	X=Cluster1422_504XXXXLTR-Gypsy;ID=Cluster1422_504XXXXLTR-Gypsy;intact=TRUE
X	QG2082_V1	repeat_region	20411723	20411734	.	.	.	X=Cluster1422_505XXXXLTR-Gypsy;ID=Cluster1422_505XXXXLTR-Gypsy;intact=TRUE
X	QG2082_V1	repeat_region	20411735	20411885	.	.	.	X=Cluster1422_505XXXXLTR-Gypsy;ID=Cluster1422_505XXXXLTR-Gypsy;intact=TRUE
X	QG2082_V1	repeat_region	20411886	20411897	.	.	.	X=Cluster1422_506XXXXLTR-Gypsy;ID=Cluster1422_506XXXXLTR-Gypsy;intact=TRUE
X	QG2082_V1	repeat_region	20411898	20412048	.	.	.	X=Cluster1422_506XXXXLTR-Gypsy;ID=Cluster1422_506XXXXLTR-Gypsy;intact=TRUE
X	QG2082_V1	repeat_region	20412049	20412060	.	.	.	X=Cluster1422_507XXXXLTR-Gypsy;ID=Cluster1422_507XXXXLTR-Gypsy;intact=TRUE
X	QG2082_V1	repeat_region	20412061	20412211	.	.	.	X=Cluster1422_507XXXXLTR-Gypsy;ID=Cluster1422_507XXXXLTR-Gypsy;intact=TRUE
X	QG2082_V1	repeat_region	20412212	20412223	.	.	.	X=Cluster1422_508XXXXLTR-Gypsy;ID=Cluster1422_508XXXXLTR-Gypsy;intact=TRUE
X	QG2082_V1	repeat_region	20412224	20412374	.	.	.	X=Cluster1422_508XXXXLTR-Gypsy;ID=Cluster1422_508XXXXLTR-Gypsy;intact=TRUE
X	QG2082_V1	repeat_region	20412375	20412386	.	.	.	X=Cluster1422_509XXXXLTR-Gypsy;ID=Cluster1422_509XXXXLTR-Gypsy;intact=TRUE
X	QG2082_V1	repeat_region	20412387	20412537	.	.	.	X=Cluster1422_509XXXXLTR-Gypsy;ID=Cluster1422_509XXXXLTR-Gypsy;intact=TRUE
X	QG2082_V1	repeat_region	20412538	20412549	.	.	.	X=Cluster1422_510XXXXLTR-Gypsy;ID=Cluster1422_510XXXXLTR-Gypsy;intact=TRUE
X	QG2082_V1	repeat_region	20412550	20412700	.	.	.	X=Cluster1422_510XXXXLTR-Gypsy;ID=Cluster1422_510XXXXLTR-Gypsy;intact=TRUE
X	QG2082_V1	repeat_region	20412701	20412712	.	.	.	X=Cluster1422_511XXXXLTR-Gypsy;ID=Cluster1422_511XXXXLTR-Gypsy;intact=TRUE
X	QG2082_V1	repeat_region	20412713	20412863	.	.	.	X=Cluster1422_511XXXXLTR-Gypsy;ID=Cluster1422_511XXXXLTR-Gypsy;intact=TRUE
X	QG2082_V1	repeat_region	20412864	20412875	.	.	.	X=Cluster1422_512XXXXLTR-Gypsy;ID=Cluster1422_512XXXXLTR-Gypsy;intact=TRUE
X	QG2082_V1	repeat_region	20412876	20413026	.	.	.	X=Cluster1422_512XXXXLTR-Gypsy;ID=Cluster1422_512XXXXLTR-Gypsy;intact=TRUE
X	QG2082_V1	repeat_region	20413027	20413038	.	.	.	X=Cluster1422_513XXXXLTR-Gypsy;ID=Cluster1422_513XXXXLTR-Gypsy;intact=TRUE
X	QG2082_V1	repeat_region	20413039	20413189	.	.	.	X=Cluster1422_513XXXXLTR-Gypsy;ID=Cluster1422_513XXXXLTR-Gypsy;intact=TRUE
X	QG2082_V1	repeat_region	20413190	20413201	.	.	.	X=Cluster1422_514XXXXLTR-Gypsy;ID=Cluster1422_514XXXXLTR-Gypsy;intact=TRUE
X	QG2082_V1	repeat_region	20413202	20413352	.	.	.	X=Cluster1422_514XXXXLTR-Gypsy;ID=Cluster1422_514XXXXLTR-Gypsy;intact=TRUE
X	QG2082_V1	repeat_region	20413353	20413364	.	.	.	X=Cluster1422_515XXXXLTR-Gypsy;ID=Cluster1422_515XXXXLTR-Gypsy;intact=TRUE
X	QG2082_V1	repeat_region	20413365	20413515	.	.	.	X=Cluster1422_515XXXXLTR-Gypsy;ID=Cluster1422_515XXXXLTR-Gypsy;intact=TRUE
X	QG2082_V1	repeat_region	20413516	20413527	.	.	.	X=Cluster1422_516XXXXLTR-Gypsy;ID=Cluster1422_516XXXXLTR-Gypsy;intact=TRUE
X	QG2082_V1	repeat_region	20413528	20413678	.	.	.	X=Cluster1422_516XXXXLTR-Gypsy;ID=Cluster1422_516XXXXLTR-Gypsy;intact=TRUE
X	QG2082_V1	repeat_region	20413679	20413690	.	.	.	X=Cluster1422_517XXXXLTR-Gypsy;ID=Cluster1422_517XXXXLTR-Gypsy;intact=TRUE
X	QG2082_V1	repeat_region	20413691	20413841	.	.	.	X=Cluster1422_517XXXXLTR-Gypsy;ID=Cluster1422_517XXXXLTR-Gypsy;intact=TRUE
X	QG2082_V1	repeat_region	20413842	20413853	.	.	.	X=Cluster1422_518XXXXLTR-Gypsy;ID=Cluster1422_518XXXXLTR-Gypsy;intact=TRUE
X	QG2082_V1	repeat_region	20413854	20414004	.	.	.	X=Cluster1422_518XXXXLTR-Gypsy;ID=Cluster1422_518XXXXLTR-Gypsy;intact=TRUE
X	QG2082_V1	repeat_region	20414005	20414016	.	.	.	X=Cluster1422_519XXXXLTR-Gypsy;ID=Cluster1422_519XXXXLTR-Gypsy;intact=TRUE
X	QG2082_V1	repeat_region	20414017	20414167	.	.	.	X=Cluster1422_519XXXXLTR-Gypsy;ID=Cluster1422_519XXXXLTR-Gypsy;intact=TRUE
X	QG2082_V1	repeat_region	20414168	20414179	.	.	.	X=Cluster1422_520XXXXLTR-Gypsy;ID=Cluster1422_520XXXXLTR-Gypsy;intact=TRUE
X	QG2082_V1	repeat_region	20414180	20414330	.	.	.	X=Cluster1422_520XXXXLTR-Gypsy;ID=Cluster1422_520XXXXLTR-Gypsy;intact=TRUE
X	QG2082_V1	repeat_region	20414331	20414342	.	.	.	X=Cluster1422_521XXXXLTR-Gypsy;ID=Cluster1422_521XXXXLTR-Gypsy;intact=TRUE
X	QG2082_V1	repeat_region	20414343	20414493	.	.	.	X=Cluster1422_521XXXXLTR-Gypsy;ID=Cluster1422_521XXXXLTR-Gypsy;intact=TRUE
X	QG2082_V1	repeat_region	20414494	20414505	.	.	.	X=Cluster1422_522XXXXLTR-Gypsy;ID=Cluster1422_522XXXXLTR-Gypsy;intact=TRUE
X	QG2082_V1	repeat_region	20414506	20414656	.	.	.	X=Cluster1422_522XXXXLTR-Gypsy;ID=Cluster1422_522XXXXLTR-Gypsy;intact=TRUE
X	QG2082_V1	repeat_region	20414657	20414668	.	.	.	X=Cluster1422_523XXXXLTR-Gypsy;ID=Cluster1422_523XXXXLTR-Gypsy;intact=TRUE
X	QG2082_V1	repeat_region	20414669	20414819	.	.	.	X=Cluster1422_523XXXXLTR-Gypsy;ID=Cluster1422_523XXXXLTR-Gypsy;intact=TRUE
X	QG2082_V1	repeat_region	20414820	20414831	.	.	.	X=Cluster1422_524XXXXLTR-Gypsy;ID=Cluster1422_524XXXXLTR-Gypsy;intact=TRUE
X	QG2082_V1	repeat_region	20414832	20414982	.	.	.	X=Cluster1422_524XXXXLTR-Gypsy;ID=Cluster1422_524XXXXLTR-Gypsy;intact=TRUE
X	QG2082_V1	repeat_region	20414983	20414994	.	.	.	X=Cluster1422_525XXXXLTR-Gypsy;ID=Cluster1422_525XXXXLTR-Gypsy;intact=TRUE
X	QG2082_V1	repeat_region	20414995	20415145	.	.	.	X=Cluster1422_525XXXXLTR-Gypsy;ID=Cluster1422_525XXXXLTR-Gypsy;intact=TRUE
X	QG2082_V1	repeat_region	20415146	20415157	.	.	.	X=Cluster1422_526XXXXLTR-Gypsy;ID=Cluster1422_526XXXXLTR-Gypsy;intact=TRUE
X	QG2082_V1	repeat_region	20415158	20415308	.	.	.	X=Cluster1422_526XXXXLTR-Gypsy;ID=Cluster1422_526XXXXLTR-Gypsy;intact=TRUE
X	QG2082_V1	repeat_region	20415309	20415320	.	.	.	X=Cluster1422_527XXXXLTR-Gypsy;ID=Cluster1422_527XXXXLTR-Gypsy;intact=TRUE
X	QG2082_V1	repeat_region	20415321	20415471	.	.	.	X=Cluster1422_527XXXXLTR-Gypsy;ID=Cluster1422_527XXXXLTR-Gypsy;intact=TRUE
X	QG2082_V1	repeat_region	20415472	20415483	.	.	.	X=Cluster1422_528XXXXLTR-Gypsy;ID=Cluster1422_528XXXXLTR-Gypsy;intact=TRUE
X	QG2082_V1	repeat_region	20415484	20415634	.	.	.	X=Cluster1422_528XXXXLTR-Gypsy;ID=Cluster1422_528XXXXLTR-Gypsy;intact=TRUE
X	QG2082_V1	repeat_region	20415635	20415646	.	.	.	X=Cluster1422_529XXXXLTR-Gypsy;ID=Cluster1422_529XXXXLTR-Gypsy;intact=TRUE
X	QG2082_V1	repeat_region	20415647	20415797	.	.	.	X=Cluster1422_529XXXXLTR-Gypsy;ID=Cluster1422_529XXXXLTR-Gypsy;intact=TRUE
X	QG2082_V1	repeat_region	20415798	20415809	.	.	.	X=Cluster1422_530XXXXLTR-Gypsy;ID=Cluster1422_530XXXXLTR-Gypsy;intact=TRUE
X	QG2082_V1	repeat_region	20415810	20415960	.	.	.	X=Cluster1422_530XXXXLTR-Gypsy;ID=Cluster1422_530XXXXLTR-Gypsy;intact=TRUE
X	QG2082_V1	repeat_region	20415961	20415972	.	.	.	X=Cluster1422_531XXXXLTR-Gypsy;ID=Cluster1422_531XXXXLTR-Gypsy;intact=TRUE
X	QG2082_V1	repeat_region	20415973	20416123	.	.	.	X=Cluster1422_531XXXXLTR-Gypsy;ID=Cluster1422_531XXXXLTR-Gypsy;intact=TRUE
X	QG2082_V1	repeat_region	20416124	20416135	.	.	.	X=Cluster1422_532XXXXLTR-Gypsy;ID=Cluster1422_532XXXXLTR-Gypsy;intact=TRUE
X	QG2082_V1	repeat_region	20416136	20416286	.	.	.	X=Cluster1422_532XXXXLTR-Gypsy;ID=Cluster1422_532XXXXLTR-Gypsy;intact=TRUE
X	QG2082_V1	repeat_region	20416287	20416298	.	.	.	X=Cluster1422_533XXXXLTR-Gypsy;ID=Cluster1422_533XXXXLTR-Gypsy;intact=TRUE
X	QG2082_V1	repeat_region	20416299	20416449	.	.	.	X=Cluster1422_533XXXXLTR-Gypsy;ID=Cluster1422_533XXXXLTR-Gypsy;intact=TRUE
X	QG2082_V1	repeat_region	20416450	20416461	.	.	.	X=Cluster1422_534XXXXLTR-Gypsy;ID=Cluster1422_534XXXXLTR-Gypsy;intact=TRUE
X	QG2082_V1	repeat_region	20416462	20416462	.	.	.	X=Cluster1422_534XXXXLTR-Gypsy;ID=Cluster1422_534XXXXLTR-Gypsy;intact=TRUE
X	QG2082_V1	repeat_region	20416463	20416589	.	.	.	X=Cluster834_287XXXXDNA-TcMar-Tc1;ID=Cluster834_287XXXXDNA-TcMar-Tc1;intact=TRUE
X	QG2082_V1	repeat_region	20416590	20416671	.	.	.	X=Cluster834_287XXXXDNA-TcMar-Tc1;ID=Cluster834_287XXXXDNA-TcMar-Tc1;intact=TRUE
X	QG2082_V1	repeat_region	20418465	20418846	.	.	.	X=Cluster113_141XXXXDNA-TcMar-Tc1;ID=Cluster113_141XXXXDNA-TcMar-Tc1;intact=TRUE
X	QG2082_V1	repeat_region	20418847	20418940	.	.	.	X=Cluster113_142XXXXDNA-TcMar-Tc1;ID=Cluster113_142XXXXDNA-TcMar-Tc1;intact=TRUE
X	QG2082_V1	repeat_region	20419852	20420103	.	.	.	X=Cluster98_54XXXXUnknown;ID=Cluster98_54XXXXUnknown;intact=TRUE
X	QG2082_V1	repeat_region	20420104	20420178	.	.	.	X=Cluster1388_42XXXXUnknown;ID=Cluster1388_42XXXXUnknown;intact=TRUE
X	QG2082_V1	repeat_region	20420179	20420221	.	.	.	X=Cluster1388_42XXXXUnknown;ID=Cluster1388_42XXXXUnknown;intact=TRUE
X	QG2082_V1	CDS	20421589	20421692	.	-	2	ID=CBEC_196697;Parent=CBEC_196688
X	QG2082_V1	exon	20421589	20421692	.	-	.	ID=CBEC_196689;Parent=CBEC_196688
X	QG2082_V1	gene	20421589	20424314	.	-	.	ID=CBEC_196687;Name=EVM prediction X.4398
X	QG2082_V1	mRNA	20421589	20424314	.	-	.	ID=CBEC_196688;Parent=CBEC_196687;Name=EVM prediction X.4398
X	QG2082_V1	intron	20421693	20421740	.	-	2	Parent=CBEC_196688;ID=CBEC_196688_intron
X	QG2082_V1	CDS	20421741	20421941	.	-	2	ID=CBEC_196698;Parent=CBEC_196688
X	QG2082_V1	exon	20421741	20421941	.	-	.	ID=CBEC_196690;Parent=CBEC_196688
X	QG2082_V1	intron	20421942	20422925	.	-	2	Parent=CBEC_196688;ID=CBEC_196688_intron
X	QG2082_V1	repeat_region	20422191	20422307	.	.	.	X=Cluster434_2242XXXXDNA-TcMar-Tc1;ID=Cluster434_2242XXXXDNA-TcMar-Tc1;intact=TRUE
X	QG2082_V1	CDS	20422926	20423051	.	-	2	ID=CBEC_196699;Parent=CBEC_196688
X	QG2082_V1	exon	20422926	20423051	.	-	.	ID=CBEC_196691;Parent=CBEC_196688
X	QG2082_V1	intron	20423052	20423802	.	-	0	Parent=CBEC_196688;ID=CBEC_196688_intron
X	QG2082_V1	CDS	20423803	20423872	.	-	0	ID=CBEC_196700;Parent=CBEC_196688
X	QG2082_V1	exon	20423803	20423872	.	-	.	ID=CBEC_196692;Parent=CBEC_196688
X	QG2082_V1	intron	20423873	20423922	.	-	0	Parent=CBEC_196688;ID=CBEC_196688_intron
X	QG2082_V1	CDS	20423923	20423961	.	-	0	ID=CBEC_196701;Parent=CBEC_196688
X	QG2082_V1	exon	20423923	20423961	.	-	.	ID=CBEC_196693;Parent=CBEC_196688
X	QG2082_V1	intron	20423962	20424045	.	-	0	Parent=CBEC_196688;ID=CBEC_196688_intron
X	QG2082_V1	CDS	20424046	20424102	.	-	0	ID=CBEC_196702;Parent=CBEC_196688
X	QG2082_V1	exon	20424046	20424102	.	-	.	ID=CBEC_196694;Parent=CBEC_196688
X	QG2082_V1	intron	20424103	20424161	.	-	1	Parent=CBEC_196688;ID=CBEC_196688_intron
X	QG2082_V1	CDS	20424162	20424258	.	-	1	ID=CBEC_196703;Parent=CBEC_196688
X	QG2082_V1	exon	20424162	20424258	.	-	.	ID=CBEC_196695;Parent=CBEC_196688
X	QG2082_V1	intron	20424259	20424309	.	-	0	Parent=CBEC_196688;ID=CBEC_196688_intron
X	QG2082_V1	CDS	20424310	20424314	.	-	0	ID=CBEC_196704;Parent=CBEC_196688
X	QG2082_V1	exon	20424310	20424314	.	-	.	ID=CBEC_196696;Parent=CBEC_196688
X	QG2082_V1	CDS	20426993	20427184	.	-	0	ID=CBEC_196721;Parent=CBEC_196716
X	QG2082_V1	exon	20426993	20427184	.	-	.	ID=CBEC_196717;Parent=CBEC_196716
X	QG2082_V1	gene	20426993	20428242	.	-	.	ID=CBEC_196715;Name=EVM prediction X.4399
X	QG2082_V1	mRNA	20426993	20428242	.	-	.	ID=CBEC_196716;Parent=CBEC_196715;Name=EVM prediction X.4399
X	QG2082_V1	intron	20427185	20427330	.	-	0	Parent=CBEC_196716;ID=CBEC_196716_intron
X	QG2082_V1	CDS	20427331	20427423	.	-	0	ID=CBEC_196722;Parent=CBEC_196716
X	QG2082_V1	exon	20427331	20427423	.	-	.	ID=CBEC_196718;Parent=CBEC_196716
X	QG2082_V1	intron	20427424	20427468	.	-	0	Parent=CBEC_196716;ID=CBEC_196716_intron
X	QG2082_V1	CDS	20427469	20427573	.	-	0	ID=CBEC_196723;Parent=CBEC_196716
X	QG2082_V1	exon	20427469	20427573	.	-	.	ID=CBEC_196719;Parent=CBEC_196716
X	QG2082_V1	intron	20427574	20427618	.	-	0	Parent=CBEC_196716;ID=CBEC_196716_intron
X	QG2082_V1	CDS	20427619	20428242	.	-	0	ID=CBEC_196724;Parent=CBEC_196716
X	QG2082_V1	exon	20427619	20428242	.	-	.	ID=CBEC_196720;Parent=CBEC_196716
X	QG2082_V1	CDS	20431073	20431087	.	+	0	ID=CBEC_196740;Parent=CBEC_196736
X	QG2082_V1	exon	20431073	20431087	.	+	.	ID=CBEC_196737;Parent=CBEC_196736
X	QG2082_V1	gene	20431073	20432095	.	+	.	ID=CBEC_196735;Name=EVM prediction X.4400
X	QG2082_V1	mRNA	20431073	20432095	.	+	.	ID=CBEC_196736;Parent=CBEC_196735;Name=EVM prediction X.4400
X	QG2082_V1	intron	20431088	20431136	.	+	0	Parent=CBEC_196736;ID=CBEC_196736_intron
X	QG2082_V1	CDS	20431137	20431258	.	+	0	ID=CBEC_196741;Parent=CBEC_196736
X	QG2082_V1	exon	20431137	20431258	.	+	.	ID=CBEC_196738;Parent=CBEC_196736
X	QG2082_V1	intron	20431259	20431869	.	+	1	Parent=CBEC_196736;ID=CBEC_196736_intron
X	QG2082_V1	CDS	20431870	20432095	.	+	1	ID=CBEC_196742;Parent=CBEC_196736
X	QG2082_V1	exon	20431870	20432095	.	+	.	ID=CBEC_196739;Parent=CBEC_196736
X	QG2082_V1	repeat_region	20433584	20433626	.	.	.	X=A-rich_2740XXXXA-rich;ID=A-rich_2740XXXXA-rich;intact=TRUE
X	QG2082_V1	repeat_region	20434513	20434562	.	.	.	X=Cluster187_8XXXXRC-Helitron;ID=Cluster187_8XXXXRC-Helitron;intact=TRUE
X	QG2082_V1	repeat_region	20437609	20437784	.	.	.	X=Cluster1397_39XXXXUnknown;ID=Cluster1397_39XXXXUnknown;intact=TRUE
X	QG2082_V1	repeat_region	20437785	20437814	.	.	.	X=Cluster454_41XXXXDNA-TcMar-Tc1;ID=Cluster454_41XXXXDNA-TcMar-Tc1;intact=TRUE
X	QG2082_V1	repeat_region	20437815	20438104	.	.	.	X=Cluster454_41XXXXDNA-TcMar-Tc1;ID=Cluster454_41XXXXDNA-TcMar-Tc1;intact=TRUE
X	QG2082_V1	CDS	20438218	20438310	.	+	0	ID=CBEC_196758;Parent=CBEC_196754
X	QG2082_V1	exon	20438218	20438310	.	+	.	ID=CBEC_196755;Parent=CBEC_196754
X	QG2082_V1	gene	20438218	20438578	.	+	.	ID=CBEC_196753;Name=EVM prediction X.4401
X	QG2082_V1	mRNA	20438218	20438578	.	+	.	ID=CBEC_196754;Parent=CBEC_196753;Name=EVM prediction X.4401
X	QG2082_V1	intron	20438311	20438357	.	+	0	Parent=CBEC_196754;ID=CBEC_196754_intron
X	QG2082_V1	CDS	20438358	20438447	.	+	0	ID=CBEC_196759;Parent=CBEC_196754
X	QG2082_V1	exon	20438358	20438447	.	+	.	ID=CBEC_196756;Parent=CBEC_196754
X	QG2082_V1	intron	20438448	20438491	.	+	0	Parent=CBEC_196754;ID=CBEC_196754_intron
X	QG2082_V1	CDS	20438492	20438578	.	+	0	ID=CBEC_196760;Parent=CBEC_196754
X	QG2082_V1	exon	20438492	20438578	.	+	.	ID=CBEC_196757;Parent=CBEC_196754
X	QG2082_V1	repeat_region	20438763	20438847	.	.	.	X=A-rich_2741XXXXA-rich;ID=A-rich_2741XXXXA-rich;intact=TRUE
X	QG2082_V1	repeat_region	20438926	20439088	.	.	.	X=Cluster1370_230XXXXDNA-TcMar-Tc1;ID=Cluster1370_230XXXXDNA-TcMar-Tc1;intact=TRUE
X	QG2082_V1	repeat_region	20439191	20439246	.	.	.	X=CCTCTCTn_2XXXXSimple_repeat;ID=CCTCTCTn_2XXXXSimple_repeat;intact=TRUE
X	QG2082_V1	CDS	20439352	20439462	.	+	0	ID=CBEC_196776;Parent=CBEC_196772
X	QG2082_V1	exon	20439352	20439462	.	+	.	ID=CBEC_196773;Parent=CBEC_196772
X	QG2082_V1	gene	20439352	20439874	.	+	.	ID=CBEC_196771;Name=EVM prediction X.4402
X	QG2082_V1	mRNA	20439352	20439874	.	+	.	ID=CBEC_196772;Parent=CBEC_196771;Name=EVM prediction X.4402
X	QG2082_V1	intron	20439463	20439508	.	+	0	Parent=CBEC_196772;ID=CBEC_196772_intron
X	QG2082_V1	CDS	20439509	20439601	.	+	0	ID=CBEC_196777;Parent=CBEC_196772
X	QG2082_V1	exon	20439509	20439601	.	+	.	ID=CBEC_196774;Parent=CBEC_196772
X	QG2082_V1	intron	20439602	20439745	.	+	0	Parent=CBEC_196772;ID=CBEC_196772_intron
X	QG2082_V1	CDS	20439746	20439874	.	+	0	ID=CBEC_196778;Parent=CBEC_196772
X	QG2082_V1	exon	20439746	20439874	.	+	.	ID=CBEC_196775;Parent=CBEC_196772
X	QG2082_V1	CDS	20440815	20440910	.	+	0	ID=CBEC_196794;Parent=CBEC_196790
X	QG2082_V1	exon	20440815	20440910	.	+	.	ID=CBEC_196791;Parent=CBEC_196790
X	QG2082_V1	gene	20440815	20442955	.	+	.	ID=CBEC_196789;Name=EVM prediction X.4403
X	QG2082_V1	mRNA	20440815	20442955	.	+	.	ID=CBEC_196790;Parent=CBEC_196789;Name=EVM prediction X.4403
X	QG2082_V1	intron	20440911	20440958	.	+	0	Parent=CBEC_196790;ID=CBEC_196790_intron
X	QG2082_V1	CDS	20440959	20441048	.	+	0	ID=CBEC_196795;Parent=CBEC_196790
X	QG2082_V1	exon	20440959	20441048	.	+	.	ID=CBEC_196792;Parent=CBEC_196790
X	QG2082_V1	intron	20441049	20442826	.	+	0	Parent=CBEC_196790;ID=CBEC_196790_intron
X	QG2082_V1	repeat_region	20441097	20441375	.	.	.	X=Cluster274_8XXXXUnknown;ID=Cluster274_8XXXXUnknown;intact=TRUE
X	QG2082_V1	repeat_region	20441592	20442056	.	.	.	X=Cluster1217_175XXXXDNA-TcMar-Tc1;ID=Cluster1217_175XXXXDNA-TcMar-Tc1;intact=TRUE
X	QG2082_V1	repeat_region	20442301	20442771	.	.	.	X=Cluster1217_176XXXXDNA-TcMar-Tc1;ID=Cluster1217_176XXXXDNA-TcMar-Tc1;intact=TRUE
X	QG2082_V1	CDS	20442827	20442955	.	+	0	ID=CBEC_196796;Parent=CBEC_196790
X	QG2082_V1	exon	20442827	20442955	.	+	.	ID=CBEC_196793;Parent=CBEC_196790
X	QG2082_V1	exon	20443199	20443828	.	-	.	ID=CBEC_196809;Parent=CBEC_196808
X	QG2082_V1	gene	20443199	20444987	.	-	.	ID=CBEC_196807;Name=EVM prediction X.4404
X	QG2082_V1	mRNA	20443199	20444987	.	-	.	ID=CBEC_196808;Parent=CBEC_196807;Name=EVM prediction X.4404
X	QG2082_V1	three_prime_UTR	20443199	20443381	.	-	.	ID=CBEC_196822;Parent=CBEC_196808
X	QG2082_V1	CDS	20443382	20443828	.	-	0	ID=CBEC_196815;Parent=CBEC_196808
X	QG2082_V1	intron	20443829	20443871	.	-	0	Parent=CBEC_196808;ID=CBEC_196808_intron
X	QG2082_V1	CDS	20443872	20444144	.	-	0	ID=CBEC_196816;Parent=CBEC_196808
X	QG2082_V1	exon	20443872	20444144	.	-	.	ID=CBEC_196810;Parent=CBEC_196808
X	QG2082_V1	intron	20444145	20444189	.	-	0	Parent=CBEC_196808;ID=CBEC_196808_intron
X	QG2082_V1	CDS	20444190	20444342	.	-	0	ID=CBEC_196817;Parent=CBEC_196808
X	QG2082_V1	exon	20444190	20444342	.	-	.	ID=CBEC_196811;Parent=CBEC_196808
X	QG2082_V1	intron	20444343	20444385	.	-	1	Parent=CBEC_196808;ID=CBEC_196808_intron
X	QG2082_V1	CDS	20444386	20444503	.	-	1	ID=CBEC_196818;Parent=CBEC_196808
X	QG2082_V1	exon	20444386	20444503	.	-	.	ID=CBEC_196812;Parent=CBEC_196808
X	QG2082_V1	intron	20444504	20444546	.	-	2	Parent=CBEC_196808;ID=CBEC_196808_intron
X	QG2082_V1	CDS	20444547	20444616	.	-	2	ID=CBEC_196819;Parent=CBEC_196808
X	QG2082_V1	exon	20444547	20444616	.	-	.	ID=CBEC_196813;Parent=CBEC_196808
X	QG2082_V1	intron	20444617	20444662	.	-	0	Parent=CBEC_196808;ID=CBEC_196808_intron
X	QG2082_V1	CDS	20444663	20444966	.	-	0	ID=CBEC_196820;Parent=CBEC_196808
X	QG2082_V1	exon	20444663	20444987	.	-	.	ID=CBEC_196814;Parent=CBEC_196808
X	QG2082_V1	five_prime_UTR	20444967	20444987	.	-	.	ID=CBEC_196821;Parent=CBEC_196808
X	QG2082_V1	repeat_region	20445337	20445414	.	.	.	X=Cluster1370_231XXXXDNA-TcMar-Tc1;ID=Cluster1370_231XXXXDNA-TcMar-Tc1;intact=TRUE
X	QG2082_V1	repeat_region	20445415	20445415	.	.	.	X=Cluster1370_232XXXXDNA-TcMar-Tc1;ID=Cluster1370_232XXXXDNA-TcMar-Tc1;intact=TRUE
X	QG2082_V1	repeat_region	20445416	20445527	.	.	.	X=Cluster1370_232XXXXDNA-TcMar-Tc1;ID=Cluster1370_232XXXXDNA-TcMar-Tc1;intact=TRUE
X	QG2082_V1	repeat_region	20446606	20446644	.	.	.	X=TCTTn_16XXXXSimple_repeat;ID=TCTTn_16XXXXSimple_repeat;intact=TRUE
X	QG2082_V1	repeat_region	20446689	20446887	.	.	.	X=Cluster980_101XXXXDNA-TcMar-Tc1;ID=Cluster980_101XXXXDNA-TcMar-Tc1;intact=TRUE
X	QG2082_V1	repeat_region	20447019	20447261	.	.	.	X=Cluster980_102XXXXDNA-TcMar-Tc1;ID=Cluster980_102XXXXDNA-TcMar-Tc1;intact=TRUE
X	QG2082_V1	CDS	20447904	20448246	.	-	1	ID=CBEC_196845;Parent=CBEC_196834
X	QG2082_V1	exon	20447904	20448246	.	-	.	ID=CBEC_196835;Parent=CBEC_196834
X	QG2082_V1	gene	20447904	20450308	.	-	.	ID=CBEC_196833;Name=EVM prediction X.4405;celegans_gene_ids=WBGene00003834;celegans_gene_names=nxf-1
X	QG2082_V1	mRNA	20447904	20450308	.	-	.	ID=CBEC_196834;Parent=CBEC_196833;Name=EVM prediction X.4405;InterPro=IPR035979,IPR012677,IPR005637,IPR030217,IPR018222,IPR015245,IPR032675,IPR009060,IPR032710;Gene_Ontology=GO:0003676,GO:0051028,GO:0005634,GO:0003723,GO:0006406,GO:0005737,GO:0005515
X	QG2082_V1	intron	20448247	20448295	.	-	1	Parent=CBEC_196834;ID=CBEC_196834_intron
X	QG2082_V1	CDS	20448296	20448592	.	-	1	ID=CBEC_196846;Parent=CBEC_196834
X	QG2082_V1	exon	20448296	20448592	.	-	.	ID=CBEC_196836;Parent=CBEC_196834
X	QG2082_V1	intron	20448593	20448639	.	-	0	Parent=CBEC_196834;ID=CBEC_196834_intron
X	QG2082_V1	CDS	20448640	20448701	.	-	0	ID=CBEC_196847;Parent=CBEC_196834
X	QG2082_V1	exon	20448640	20448701	.	-	.	ID=CBEC_196837;Parent=CBEC_196834
X	QG2082_V1	intron	20448702	20448749	.	-	0	Parent=CBEC_196834;ID=CBEC_196834_intron
X	QG2082_V1	CDS	20448750	20448881	.	-	0	ID=CBEC_196848;Parent=CBEC_196834
X	QG2082_V1	exon	20448750	20448881	.	-	.	ID=CBEC_196838;Parent=CBEC_196834
X	QG2082_V1	intron	20448882	20448930	.	-	0	Parent=CBEC_196834;ID=CBEC_196834_intron
X	QG2082_V1	CDS	20448931	20448999	.	-	0	ID=CBEC_196849;Parent=CBEC_196834
X	QG2082_V1	exon	20448931	20448999	.	-	.	ID=CBEC_196839;Parent=CBEC_196834
X	QG2082_V1	intron	20449000	20449047	.	-	1	Parent=CBEC_196834;ID=CBEC_196834_intron
X	QG2082_V1	CDS	20449048	20449084	.	-	1	ID=CBEC_196850;Parent=CBEC_196834
X	QG2082_V1	exon	20449048	20449084	.	-	.	ID=CBEC_196840;Parent=CBEC_196834
X	QG2082_V1	intron	20449085	20449202	.	-	0	Parent=CBEC_196834;ID=CBEC_196834_intron
X	QG2082_V1	CDS	20449203	20449312	.	-	0	ID=CBEC_196851;Parent=CBEC_196834
X	QG2082_V1	exon	20449203	20449312	.	-	.	ID=CBEC_196841;Parent=CBEC_196834
X	QG2082_V1	intron	20449313	20449363	.	-	0	Parent=CBEC_196834;ID=CBEC_196834_intron
X	QG2082_V1	CDS	20449364	20449630	.	-	0	ID=CBEC_196852;Parent=CBEC_196834
X	QG2082_V1	exon	20449364	20449630	.	-	.	ID=CBEC_196842;Parent=CBEC_196834
X	QG2082_V1	intron	20449631	20449724	.	-	2	Parent=CBEC_196834;ID=CBEC_196834_intron
X	QG2082_V1	CDS	20449725	20450113	.	-	2	ID=CBEC_196853;Parent=CBEC_196834
X	QG2082_V1	exon	20449725	20450113	.	-	.	ID=CBEC_196843;Parent=CBEC_196834
X	QG2082_V1	intron	20450114	20450157	.	-	0	Parent=CBEC_196834;ID=CBEC_196834_intron
X	QG2082_V1	CDS	20450158	20450308	.	-	0	ID=CBEC_196854;Parent=CBEC_196834
X	QG2082_V1	exon	20450158	20450308	.	-	.	ID=CBEC_196844;Parent=CBEC_196834
X	QG2082_V1	repeat_region	20451485	20451576	.	.	.	X=Cluster1370_233XXXXDNA-TcMar-Tc1;ID=Cluster1370_233XXXXDNA-TcMar-Tc1;intact=TRUE
X	QG2082_V1	repeat_region	20451577	20451577	.	.	.	X=Cluster1370_234XXXXDNA-TcMar-Tc1;ID=Cluster1370_234XXXXDNA-TcMar-Tc1;intact=TRUE
X	QG2082_V1	repeat_region	20451578	20451789	.	.	.	X=Cluster1370_234XXXXDNA-TcMar-Tc1;ID=Cluster1370_234XXXXDNA-TcMar-Tc1;intact=TRUE
X	QG2082_V1	CDS	20452413	20452523	.	+	0	ID=CBEC_196873;Parent=CBEC_196866
X	QG2082_V1	exon	20452413	20452523	.	+	.	ID=CBEC_196867;Parent=CBEC_196866
X	QG2082_V1	gene	20452413	20455355	.	+	.	ID=CBEC_196865;Name=EVM prediction X.4406
X	QG2082_V1	mRNA	20452413	20455355	.	+	.	ID=CBEC_196866;Parent=CBEC_196865;Name=EVM prediction X.4406
X	QG2082_V1	intron	20452524	20452569	.	+	0	Parent=CBEC_196866;ID=CBEC_196866_intron
X	QG2082_V1	CDS	20452570	20452665	.	+	0	ID=CBEC_196874;Parent=CBEC_196866
X	QG2082_V1	exon	20452570	20452665	.	+	.	ID=CBEC_196868;Parent=CBEC_196866
X	QG2082_V1	intron	20452666	20452809	.	+	0	Parent=CBEC_196866;ID=CBEC_196866_intron
X	QG2082_V1	CDS	20452810	20452894	.	+	0	ID=CBEC_196875;Parent=CBEC_196866
X	QG2082_V1	exon	20452810	20452894	.	+	.	ID=CBEC_196869;Parent=CBEC_196866
X	QG2082_V1	intron	20452895	20454471	.	+	2	Parent=CBEC_196866;ID=CBEC_196866_intron
X	QG2082_V1	repeat_region	20453526	20453537	.	.	.	X=Cluster1275_363XXXXLTR-Gypsy;ID=Cluster1275_363XXXXLTR-Gypsy;intact=TRUE
X	QG2082_V1	repeat_region	20453538	20453591	.	.	.	X=Cluster802_42XXXXUnknown;ID=Cluster802_42XXXXUnknown;intact=TRUE
X	QG2082_V1	repeat_region	20453592	20453610	.	.	.	X=Cluster916_193XXXXUnknown;ID=Cluster916_193XXXXUnknown;intact=TRUE
X	QG2082_V1	repeat_region	20453611	20453644	.	.	.	X=Cluster916_193XXXXUnknown;ID=Cluster916_193XXXXUnknown;intact=TRUE
X	QG2082_V1	repeat_region	20453645	20453653	.	.	.	X=Cluster916_193XXXXUnknown;ID=Cluster916_193XXXXUnknown;intact=TRUE
X	QG2082_V1	repeat_region	20453654	20453704	.	.	.	X=Cluster1095_151XXXXUnknown;ID=Cluster1095_151XXXXUnknown;intact=TRUE
X	QG2082_V1	repeat_region	20453705	20453793	.	.	.	X=Cluster1095_151XXXXUnknown;ID=Cluster1095_151XXXXUnknown;intact=TRUE
X	QG2082_V1	repeat_region	20454387	20454427	.	.	.	X=TCTCTTn_7XXXXSimple_repeat;ID=TCTCTTn_7XXXXSimple_repeat;intact=TRUE
X	QG2082_V1	CDS	20454472	20454572	.	+	2	ID=CBEC_196876;Parent=CBEC_196866
X	QG2082_V1	exon	20454472	20454572	.	+	.	ID=CBEC_196870;Parent=CBEC_196866
X	QG2082_V1	intron	20454573	20454620	.	+	0	Parent=CBEC_196866;ID=CBEC_196866_intron
X	QG2082_V1	CDS	20454621	20454713	.	+	0	ID=CBEC_196877;Parent=CBEC_196866
X	QG2082_V1	exon	20454621	20454713	.	+	.	ID=CBEC_196871;Parent=CBEC_196866
X	QG2082_V1	intron	20454714	20455226	.	+	0	Parent=CBEC_196866;ID=CBEC_196866_intron
X	QG2082_V1	repeat_region	20454903	20455171	.	.	.	X=Cluster1208_169XXXXUnknown;ID=Cluster1208_169XXXXUnknown;intact=TRUE
X	QG2082_V1	CDS	20455227	20455355	.	+	0	ID=CBEC_196878;Parent=CBEC_196866
X	QG2082_V1	exon	20455227	20455355	.	+	.	ID=CBEC_196872;Parent=CBEC_196866
X	QG2082_V1	CDS	20455623	20455712	.	+	0	ID=CBEC_196894;Parent=CBEC_196890
X	QG2082_V1	exon	20455623	20455712	.	+	.	ID=CBEC_196891;Parent=CBEC_196890
X	QG2082_V1	gene	20455623	20456281	.	+	.	ID=CBEC_196889;Name=EVM prediction X.4407
X	QG2082_V1	mRNA	20455623	20456281	.	+	.	ID=CBEC_196890;Parent=CBEC_196889;Name=EVM prediction X.4407
X	QG2082_V1	intron	20455713	20455759	.	+	0	Parent=CBEC_196890;ID=CBEC_196890_intron
X	QG2082_V1	CDS	20455760	20455852	.	+	0	ID=CBEC_196895;Parent=CBEC_196890
X	QG2082_V1	exon	20455760	20455852	.	+	.	ID=CBEC_196892;Parent=CBEC_196890
X	QG2082_V1	intron	20455853	20456158	.	+	0	Parent=CBEC_196890;ID=CBEC_196890_intron
X	QG2082_V1	CDS	20456159	20456281	.	+	0	ID=CBEC_196896;Parent=CBEC_196890
X	QG2082_V1	exon	20456159	20456281	.	+	.	ID=CBEC_196893;Parent=CBEC_196890
X	QG2082_V1	repeat_region	20457283	20457305	.	.	.	X=TCn_312XXXXSimple_repeat;ID=TCn_312XXXXSimple_repeat;intact=TRUE
X	QG2082_V1	repeat_region	20457306	20457331	.	.	.	X=CTCTTn_10XXXXSimple_repeat;ID=CTCTTn_10XXXXSimple_repeat;intact=TRUE
X	QG2082_V1	CDS	20457389	20457487	.	+	0	ID=CBEC_196913;Parent=CBEC_196908
X	QG2082_V1	exon	20457389	20457487	.	+	.	ID=CBEC_196909;Parent=CBEC_196908
X	QG2082_V1	gene	20457389	20458018	.	+	.	ID=CBEC_196907;Name=EVM prediction X.4408
X	QG2082_V1	mRNA	20457389	20458018	.	+	.	ID=CBEC_196908;Parent=CBEC_196907;Name=EVM prediction X.4408
X	QG2082_V1	intron	20457488	20457535	.	+	0	Parent=CBEC_196908;ID=CBEC_196908_intron
X	QG2082_V1	CDS	20457536	20457699	.	+	0	ID=CBEC_196914;Parent=CBEC_196908
X	QG2082_V1	exon	20457536	20457699	.	+	.	ID=CBEC_196910;Parent=CBEC_196908
X	QG2082_V1	intron	20457700	20457835	.	+	1	Parent=CBEC_196908;ID=CBEC_196908_intron
X	QG2082_V1	repeat_region	20457756	20457785	.	.	.	X=GAn_104XXXXSimple_repeat;ID=GAn_104XXXXSimple_repeat;intact=TRUE
X	QG2082_V1	CDS	20457836	20457951	.	+	1	ID=CBEC_196915;Parent=CBEC_196908
X	QG2082_V1	exon	20457836	20457951	.	+	.	ID=CBEC_196911;Parent=CBEC_196908
X	QG2082_V1	intron	20457952	20457998	.	+	2	Parent=CBEC_196908;ID=CBEC_196908_intron
X	QG2082_V1	CDS	20457999	20458018	.	+	2	ID=CBEC_196916;Parent=CBEC_196908
X	QG2082_V1	exon	20457999	20458018	.	+	.	ID=CBEC_196912;Parent=CBEC_196908
X	QG2082_V1	CDS	20458065	20458229	.	+	0	ID=CBEC_196932;Parent=CBEC_196928
X	QG2082_V1	exon	20458065	20458229	.	+	.	ID=CBEC_196929;Parent=CBEC_196928
X	QG2082_V1	gene	20458065	20458809	.	+	.	ID=CBEC_196927;Name=EVM prediction X.4409
X	QG2082_V1	mRNA	20458065	20458809	.	+	.	ID=CBEC_196928;Parent=CBEC_196927;Name=EVM prediction X.4409
X	QG2082_V1	intron	20458230	20458272	.	+	0	Parent=CBEC_196928;ID=CBEC_196928_intron
X	QG2082_V1	CDS	20458273	20458365	.	+	0	ID=CBEC_196933;Parent=CBEC_196928
X	QG2082_V1	exon	20458273	20458365	.	+	.	ID=CBEC_196930;Parent=CBEC_196928
X	QG2082_V1	intron	20458366	20458686	.	+	0	Parent=CBEC_196928;ID=CBEC_196928_intron
X	QG2082_V1	CDS	20458687	20458809	.	+	0	ID=CBEC_196934;Parent=CBEC_196928
X	QG2082_V1	exon	20458687	20458809	.	+	.	ID=CBEC_196931;Parent=CBEC_196928
X	QG2082_V1	repeat_region	20459463	20459554	.	.	.	X=TCATCTn_12XXXXSimple_repeat;ID=TCATCTn_12XXXXSimple_repeat;intact=TRUE
X	QG2082_V1	CDS	20460656	20460878	.	-	1	ID=CBEC_196949;Parent=CBEC_196946
X	QG2082_V1	exon	20460656	20460878	.	-	.	ID=CBEC_196947;Parent=CBEC_196946
X	QG2082_V1	gene	20460656	20461004	.	-	.	ID=CBEC_196945;Name=EVM prediction X.4410
X	QG2082_V1	mRNA	20460656	20461004	.	-	.	ID=CBEC_196946;Parent=CBEC_196945;Name=EVM prediction X.4410
X	QG2082_V1	intron	20460879	20460921	.	-	0	Parent=CBEC_196946;ID=CBEC_196946_intron
X	QG2082_V1	CDS	20460922	20461004	.	-	0	ID=CBEC_196950;Parent=CBEC_196946
X	QG2082_V1	exon	20460922	20461004	.	-	.	ID=CBEC_196948;Parent=CBEC_196946
X	QG2082_V1	repeat_region	20461250	20461297	.	.	.	X=A-rich_2742XXXXA-rich;ID=A-rich_2742XXXXA-rich;intact=TRUE
X	QG2082_V1	CDS	20463573	20463655	.	+	0	ID=CBEC_196967;Parent=CBEC_196962
X	QG2082_V1	exon	20463573	20463655	.	+	.	ID=CBEC_196963;Parent=CBEC_196962
X	QG2082_V1	gene	20463573	20464791	.	+	.	ID=CBEC_196961;Name=EVM prediction X.4411
X	QG2082_V1	mRNA	20463573	20464791	.	+	.	ID=CBEC_196962;Parent=CBEC_196961;Name=EVM prediction X.4411
X	QG2082_V1	intron	20463656	20463698	.	+	1	Parent=CBEC_196962;ID=CBEC_196962_intron
X	QG2082_V1	CDS	20463699	20463929	.	+	1	ID=CBEC_196968;Parent=CBEC_196962
X	QG2082_V1	exon	20463699	20463929	.	+	.	ID=CBEC_196964;Parent=CBEC_196962
X	QG2082_V1	intron	20463930	20463972	.	+	1	Parent=CBEC_196962;ID=CBEC_196962_intron
X	QG2082_V1	CDS	20463973	20464171	.	+	1	ID=CBEC_196969;Parent=CBEC_196962
X	QG2082_V1	exon	20463973	20464171	.	+	.	ID=CBEC_196965;Parent=CBEC_196962
X	QG2082_V1	intron	20464172	20464293	.	+	0	Parent=CBEC_196962;ID=CBEC_196962_intron
X	QG2082_V1	CDS	20464294	20464791	.	+	0	ID=CBEC_196970;Parent=CBEC_196962
X	QG2082_V1	exon	20464294	20464791	.	+	.	ID=CBEC_196966;Parent=CBEC_196962
X	QG2082_V1	repeat_region	20464711	20464787	.	.	.	X=GATGAAn_22XXXXSimple_repeat;ID=GATGAAn_22XXXXSimple_repeat;intact=TRUE
X	QG2082_V1	repeat_region	20464974	20465036	.	.	.	X=Cluster345_22XXXXUnknown;ID=Cluster345_22XXXXUnknown;intact=TRUE
X	QG2082_V1	repeat_region	20465188	20465251	.	.	.	X=Cluster501_53XXXXUnknown;ID=Cluster501_53XXXXUnknown;intact=TRUE
X	QG2082_V1	repeat_region	20465497	20465609	.	.	.	X=Cluster501_54XXXXUnknown;ID=Cluster501_54XXXXUnknown;intact=TRUE
X	QG2082_V1	repeat_region	20466098	20466207	.	.	.	X=Cluster345_23XXXXUnknown;ID=Cluster345_23XXXXUnknown;intact=TRUE
X	QG2082_V1	repeat_region	20466569	20466681	.	.	.	X=Cluster501_55XXXXUnknown;ID=Cluster501_55XXXXUnknown;intact=TRUE
X	QG2082_V1	CDS	20467050	20467220	.	-	0	ID=CBEC_196992;Parent=CBEC_196982
X	QG2082_V1	exon	20467050	20467220	.	-	.	ID=CBEC_196983;Parent=CBEC_196982
X	QG2082_V1	gene	20467050	20471860	.	-	.	ID=CBEC_196981;Name=EVM prediction X.4412
X	QG2082_V1	mRNA	20467050	20471860	.	-	.	ID=CBEC_196982;Parent=CBEC_196981;Name=EVM prediction X.4412
X	QG2082_V1	intron	20467221	20467263	.	-	0	Parent=CBEC_196982;ID=CBEC_196982_intron
X	QG2082_V1	CDS	20467264	20467392	.	-	0	ID=CBEC_196993;Parent=CBEC_196982
X	QG2082_V1	exon	20467264	20467392	.	-	.	ID=CBEC_196984;Parent=CBEC_196982
X	QG2082_V1	intron	20467393	20467714	.	-	0	Parent=CBEC_196982;ID=CBEC_196982_intron
X	QG2082_V1	CDS	20467715	20467909	.	-	0	ID=CBEC_196994;Parent=CBEC_196982
X	QG2082_V1	exon	20467715	20467909	.	-	.	ID=CBEC_196985;Parent=CBEC_196982
X	QG2082_V1	intron	20467910	20467958	.	-	0	Parent=CBEC_196982;ID=CBEC_196982_intron
X	QG2082_V1	CDS	20467959	20468024	.	-	0	ID=CBEC_196995;Parent=CBEC_196982
X	QG2082_V1	exon	20467959	20468024	.	-	.	ID=CBEC_196986;Parent=CBEC_196982
X	QG2082_V1	intron	20468025	20468081	.	-	0	Parent=CBEC_196982;ID=CBEC_196982_intron
X	QG2082_V1	CDS	20468082	20468165	.	-	0	ID=CBEC_196996;Parent=CBEC_196982
X	QG2082_V1	exon	20468082	20468165	.	-	.	ID=CBEC_196987;Parent=CBEC_196982
X	QG2082_V1	intron	20468166	20468208	.	-	1	Parent=CBEC_196982;ID=CBEC_196982_intron
X	QG2082_V1	CDS	20468209	20468428	.	-	1	ID=CBEC_196997;Parent=CBEC_196982
X	QG2082_V1	exon	20468209	20468428	.	-	.	ID=CBEC_196988;Parent=CBEC_196982
X	QG2082_V1	intron	20468429	20471361	.	-	0	Parent=CBEC_196982;ID=CBEC_196982_intron
X	QG2082_V1	repeat_region	20470309	20470360	.	.	.	X=A-rich_2743XXXXA-rich;ID=A-rich_2743XXXXA-rich;intact=TRUE
X	QG2082_V1	repeat_region	20470404	20470440	.	.	.	X=A-rich_2744XXXXA-rich;ID=A-rich_2744XXXXA-rich;intact=TRUE
X	QG2082_V1	repeat_region	20470968	20471016	.	.	.	X=TGAAGAn_13XXXXSimple_repeat;ID=TGAAGAn_13XXXXSimple_repeat;intact=TRUE
X	QG2082_V1	CDS	20471362	20471480	.	-	0	ID=CBEC_196998;Parent=CBEC_196982
X	QG2082_V1	exon	20471362	20471480	.	-	.	ID=CBEC_196989;Parent=CBEC_196982
X	QG2082_V1	intron	20471481	20471623	.	-	0	Parent=CBEC_196982;ID=CBEC_196982_intron
X	QG2082_V1	CDS	20471624	20471716	.	-	0	ID=CBEC_196999;Parent=CBEC_196982
X	QG2082_V1	exon	20471624	20471716	.	-	.	ID=CBEC_196990;Parent=CBEC_196982
X	QG2082_V1	intron	20471717	20471764	.	-	0	Parent=CBEC_196982;ID=CBEC_196982_intron
X	QG2082_V1	CDS	20471765	20471860	.	-	0	ID=CBEC_197000;Parent=CBEC_196982
X	QG2082_V1	exon	20471765	20471860	.	-	.	ID=CBEC_196991;Parent=CBEC_196982
X	QG2082_V1	repeat_region	20472609	20473477	.	.	.	X=Cluster861_148XXXXDNA-TcMar-Tc1;ID=Cluster861_148XXXXDNA-TcMar-Tc1;intact=TRUE
X	QG2082_V1	repeat_region	20473478	20473838	.	.	.	X=Cluster861_149XXXXDNA-TcMar-Tc1;ID=Cluster861_149XXXXDNA-TcMar-Tc1;intact=TRUE
X	QG2082_V1	repeat_region	20473839	20474451	.	.	.	X=Cluster861_149XXXXDNA-TcMar-Tc1;ID=Cluster861_149XXXXDNA-TcMar-Tc1;intact=TRUE
X	QG2082_V1	repeat_region	20476081	20476251	.	.	.	X=Cluster352_34XXXXLTR-Gypsy;ID=Cluster352_34XXXXLTR-Gypsy;intact=TRUE
X	QG2082_V1	repeat_region	20476417	20476531	.	.	.	X=Cluster352_35XXXXLTR-Gypsy;ID=Cluster352_35XXXXLTR-Gypsy;intact=TRUE
X	QG2082_V1	repeat_region	20476552	20476718	.	.	.	X=Cluster352_36XXXXLTR-Gypsy;ID=Cluster352_36XXXXLTR-Gypsy;intact=TRUE
X	QG2082_V1	CDS	20477619	20477882	.	+	0	ID=CBEC_197016;Parent=CBEC_197012
X	QG2082_V1	exon	20477619	20477882	.	+	.	ID=CBEC_197013;Parent=CBEC_197012
X	QG2082_V1	gene	20477619	20478622	.	+	.	ID=CBEC_197011;Name=EVM prediction X.4413
X	QG2082_V1	mRNA	20477619	20478622	.	+	.	ID=CBEC_197012;Parent=CBEC_197011;Name=EVM prediction X.4413
X	QG2082_V1	intron	20477883	20477931	.	+	0	Parent=CBEC_197012;ID=CBEC_197012_intron
X	QG2082_V1	CDS	20477932	20478218	.	+	0	ID=CBEC_197017;Parent=CBEC_197012
X	QG2082_V1	exon	20477932	20478218	.	+	.	ID=CBEC_197014;Parent=CBEC_197012
X	QG2082_V1	intron	20478219	20478264	.	+	1	Parent=CBEC_197012;ID=CBEC_197012_intron
X	QG2082_V1	CDS	20478265	20478622	.	+	1	ID=CBEC_197018;Parent=CBEC_197012
X	QG2082_V1	exon	20478265	20478622	.	+	.	ID=CBEC_197015;Parent=CBEC_197012
X	QG2082_V1	repeat_region	20479122	20479275	.	.	.	X=Cluster352_37XXXXLTR-Gypsy;ID=Cluster352_37XXXXLTR-Gypsy;intact=TRUE
X	QG2082_V1	repeat_region	20479282	20479379	.	.	.	X=Cluster352_38XXXXLTR-Gypsy;ID=Cluster352_38XXXXLTR-Gypsy;intact=TRUE
X	QG2082_V1	CDS	20480959	20481047	.	+	0	ID=CBEC_197035;Parent=CBEC_197030
X	QG2082_V1	exon	20480959	20481047	.	+	.	ID=CBEC_197031;Parent=CBEC_197030
X	QG2082_V1	gene	20480959	20482504	.	+	.	ID=CBEC_197029;Name=EVM prediction X.4414
X	QG2082_V1	mRNA	20480959	20482504	.	+	.	ID=CBEC_197030;Parent=CBEC_197029;Name=EVM prediction X.4414;InterPro=IPR001810;Gene_Ontology=GO:0005515
X	QG2082_V1	intron	20481048	20481196	.	+	1	Parent=CBEC_197030;ID=CBEC_197030_intron
X	QG2082_V1	CDS	20481197	20481767	.	+	1	ID=CBEC_197036;Parent=CBEC_197030
X	QG2082_V1	exon	20481197	20481767	.	+	.	ID=CBEC_197032;Parent=CBEC_197030
X	QG2082_V1	intron	20481768	20481813	.	+	0	Parent=CBEC_197030;ID=CBEC_197030_intron
X	QG2082_V1	CDS	20481814	20482100	.	+	0	ID=CBEC_197037;Parent=CBEC_197030
X	QG2082_V1	exon	20481814	20482100	.	+	.	ID=CBEC_197033;Parent=CBEC_197030
X	QG2082_V1	intron	20482101	20482146	.	+	1	Parent=CBEC_197030;ID=CBEC_197030_intron
X	QG2082_V1	CDS	20482147	20482504	.	+	1	ID=CBEC_197038;Parent=CBEC_197030
X	QG2082_V1	exon	20482147	20482504	.	+	.	ID=CBEC_197034;Parent=CBEC_197030
X	QG2082_V1	repeat_region	20483703	20483730	.	.	.	X=ACTTn_1XXXXSimple_repeat;ID=ACTTn_1XXXXSimple_repeat;intact=TRUE
X	QG2082_V1	CDS	20483750	20483838	.	+	0	ID=CBEC_197055;Parent=CBEC_197050
X	QG2082_V1	exon	20483750	20483838	.	+	.	ID=CBEC_197051;Parent=CBEC_197050
X	QG2082_V1	gene	20483750	20485288	.	+	.	ID=CBEC_197049;Name=EVM prediction X.4415
X	QG2082_V1	mRNA	20483750	20485288	.	+	.	ID=CBEC_197050;Parent=CBEC_197049;Name=EVM prediction X.4415
X	QG2082_V1	intron	20483839	20483978	.	+	1	Parent=CBEC_197050;ID=CBEC_197050_intron
X	QG2082_V1	CDS	20483979	20484549	.	+	1	ID=CBEC_197056;Parent=CBEC_197050
X	QG2082_V1	exon	20483979	20484549	.	+	.	ID=CBEC_197052;Parent=CBEC_197050
X	QG2082_V1	intron	20484550	20484598	.	+	0	Parent=CBEC_197050;ID=CBEC_197050_intron
X	QG2082_V1	CDS	20484599	20484885	.	+	0	ID=CBEC_197057;Parent=CBEC_197050
X	QG2082_V1	exon	20484599	20484885	.	+	.	ID=CBEC_197053;Parent=CBEC_197050
X	QG2082_V1	intron	20484886	20484930	.	+	1	Parent=CBEC_197050;ID=CBEC_197050_intron
X	QG2082_V1	CDS	20484931	20485288	.	+	1	ID=CBEC_197058;Parent=CBEC_197050
X	QG2082_V1	exon	20484931	20485288	.	+	.	ID=CBEC_197054;Parent=CBEC_197050
X	QG2082_V1	CDS	20485906	20486035	.	+	0	ID=CBEC_197075;Parent=CBEC_197070
X	QG2082_V1	exon	20485906	20486035	.	+	.	ID=CBEC_197071;Parent=CBEC_197070
X	QG2082_V1	gene	20485906	20488189	.	+	.	ID=CBEC_197069;Name=EVM prediction X.4416
X	QG2082_V1	mRNA	20485906	20488189	.	+	.	ID=CBEC_197070;Parent=CBEC_197069;Name=EVM prediction X.4416
X	QG2082_V1	intron	20486036	20487299	.	+	2	Parent=CBEC_197070;ID=CBEC_197070_intron
X	QG2082_V1	CDS	20487300	20487463	.	+	2	ID=CBEC_197076;Parent=CBEC_197070
X	QG2082_V1	exon	20487300	20487463	.	+	.	ID=CBEC_197072;Parent=CBEC_197070
X	QG2082_V1	intron	20487464	20487513	.	+	0	Parent=CBEC_197070;ID=CBEC_197070_intron
X	QG2082_V1	CDS	20487514	20487785	.	+	0	ID=CBEC_197077;Parent=CBEC_197070
X	QG2082_V1	exon	20487514	20487785	.	+	.	ID=CBEC_197073;Parent=CBEC_197070
X	QG2082_V1	intron	20487786	20487834	.	+	1	Parent=CBEC_197070;ID=CBEC_197070_intron
X	QG2082_V1	CDS	20487835	20488189	.	+	1	ID=CBEC_197078;Parent=CBEC_197070
X	QG2082_V1	exon	20487835	20488189	.	+	.	ID=CBEC_197074;Parent=CBEC_197070
X	QG2082_V1	repeat_region	20488349	20488462	.	.	.	X=Cluster1374_22XXXXLTR-Gypsy;ID=Cluster1374_22XXXXLTR-Gypsy;intact=TRUE
X	QG2082_V1	repeat_region	20488634	20488811	.	.	.	X=Cluster535_400XXXXDNA-TcMar-Tc1;ID=Cluster535_400XXXXDNA-TcMar-Tc1;intact=TRUE
X	QG2082_V1	repeat_region	20488948	20489660	.	.	.	X=Cluster213_159XXXXDNA-TcMar-Tc1;ID=Cluster213_159XXXXDNA-TcMar-Tc1;intact=TRUE
X	QG2082_V1	repeat_region	20489800	20489979	.	.	.	X=Cluster535_401XXXXDNA-TcMar-Tc1;ID=Cluster535_401XXXXDNA-TcMar-Tc1;intact=TRUE
X	QG2082_V1	repeat_region	20490134	20490227	.	.	.	X=Cluster1374_23XXXXLTR-Gypsy;ID=Cluster1374_23XXXXLTR-Gypsy;intact=TRUE
X	QG2082_V1	CDS	20490981	20490997	.	+	0	ID=CBEC_197095;Parent=CBEC_197090
X	QG2082_V1	exon	20490981	20490997	.	+	.	ID=CBEC_197091;Parent=CBEC_197090
X	QG2082_V1	gene	20490981	20491993	.	+	.	ID=CBEC_197089;Name=EVM prediction X.4417
X	QG2082_V1	mRNA	20490981	20491993	.	+	.	ID=CBEC_197090;Parent=CBEC_197089;Name=EVM prediction X.4417
X	QG2082_V1	intron	20490998	20491045	.	+	1	Parent=CBEC_197090;ID=CBEC_197090_intron
X	QG2082_V1	CDS	20491046	20491583	.	+	1	ID=CBEC_197096;Parent=CBEC_197090
X	QG2082_V1	exon	20491046	20491583	.	+	.	ID=CBEC_197092;Parent=CBEC_197090
X	QG2082_V1	intron	20491584	20491628	.	+	0	Parent=CBEC_197090;ID=CBEC_197090_intron
X	QG2082_V1	CDS	20491629	20491915	.	+	0	ID=CBEC_197097;Parent=CBEC_197090
X	QG2082_V1	exon	20491629	20491915	.	+	.	ID=CBEC_197093;Parent=CBEC_197090
X	QG2082_V1	intron	20491916	20491962	.	+	1	Parent=CBEC_197090;ID=CBEC_197090_intron
X	QG2082_V1	CDS	20491963	20491993	.	+	1	ID=CBEC_197098;Parent=CBEC_197090
X	QG2082_V1	exon	20491963	20491993	.	+	.	ID=CBEC_197094;Parent=CBEC_197090
X	QG2082_V1	repeat_region	20492058	20492083	.	.	.	X=Cluster1323_636XXXXUnknown;ID=Cluster1323_636XXXXUnknown;intact=TRUE
X	QG2082_V1	repeat_region	20492084	20492456	.	.	.	X=Cluster434_2243XXXXDNA-TcMar-Tc1;ID=Cluster434_2243XXXXDNA-TcMar-Tc1;intact=TRUE
X	QG2082_V1	repeat_region	20492724	20492886	.	.	.	X=Cluster1376_944XXXXUnknown;ID=Cluster1376_944XXXXUnknown;intact=TRUE
X	QG2082_V1	repeat_region	20493261	20493281	.	.	.	X=Cluster4_70XXXXLTR-Gypsy;ID=Cluster4_70XXXXLTR-Gypsy;intact=TRUE
X	QG2082_V1	repeat_region	20493282	20493425	.	.	.	X=Cluster901_18XXXXDNA-TcMar-Tc1;ID=Cluster901_18XXXXDNA-TcMar-Tc1;intact=TRUE
X	QG2082_V1	repeat_region	20493426	20493498	.	.	.	X=Cluster901_18XXXXDNA-TcMar-Tc1;ID=Cluster901_18XXXXDNA-TcMar-Tc1;intact=TRUE
X	QG2082_V1	CDS	20493920	20494002	.	+	0	ID=CBEC_197116;Parent=CBEC_197110
X	QG2082_V1	exon	20493920	20494002	.	+	.	ID=CBEC_197111;Parent=CBEC_197110
X	QG2082_V1	gene	20493920	20495466	.	+	.	ID=CBEC_197109;Name=EVM prediction X.4418
X	QG2082_V1	mRNA	20493920	20495466	.	+	.	ID=CBEC_197110;Parent=CBEC_197109;Name=EVM prediction X.4418;InterPro=IPR001810;Gene_Ontology=GO:0005515
X	QG2082_V1	intron	20494003	20494051	.	+	1	Parent=CBEC_197110;ID=CBEC_197110_intron
X	QG2082_V1	CDS	20494052	20494583	.	+	1	ID=CBEC_197117;Parent=CBEC_197110
X	QG2082_V1	exon	20494052	20494583	.	+	.	ID=CBEC_197112;Parent=CBEC_197110
X	QG2082_V1	intron	20494584	20494630	.	+	0	Parent=CBEC_197110;ID=CBEC_197110_intron
X	QG2082_V1	CDS	20494631	20494914	.	+	0	ID=CBEC_197118;Parent=CBEC_197110
X	QG2082_V1	exon	20494631	20494914	.	+	.	ID=CBEC_197113;Parent=CBEC_197110
X	QG2082_V1	intron	20494915	20494961	.	+	1	Parent=CBEC_197110;ID=CBEC_197110_intron
X	QG2082_V1	CDS	20494962	20494988	.	+	1	ID=CBEC_197119;Parent=CBEC_197110
X	QG2082_V1	exon	20494962	20494988	.	+	.	ID=CBEC_197114;Parent=CBEC_197110
X	QG2082_V1	intron	20494989	20495267	.	+	1	Parent=CBEC_197110;ID=CBEC_197110_intron
X	QG2082_V1	CDS	20495268	20495466	.	+	1	ID=CBEC_197120;Parent=CBEC_197110
X	QG2082_V1	exon	20495268	20495466	.	+	.	ID=CBEC_197115;Parent=CBEC_197110
X	QG2082_V1	repeat_region	20495293	20495349	.	.	.	X=Cluster1150_17XXXXLTR-Gypsy;ID=Cluster1150_17XXXXLTR-Gypsy;intact=TRUE
X	QG2082_V1	CDS	20497836	20497918	.	+	0	ID=CBEC_197137;Parent=CBEC_197132
X	QG2082_V1	exon	20497836	20497918	.	+	.	ID=CBEC_197133;Parent=CBEC_197132
X	QG2082_V1	gene	20497836	20498907	.	+	.	ID=CBEC_197131;Name=EVM prediction X.4419
X	QG2082_V1	mRNA	20497836	20498907	.	+	.	ID=CBEC_197132;Parent=CBEC_197131;Name=EVM prediction X.4419
X	QG2082_V1	intron	20497919	20497967	.	+	1	Parent=CBEC_197132;ID=CBEC_197132_intron
X	QG2082_V1	CDS	20497968	20498499	.	+	1	ID=CBEC_197138;Parent=CBEC_197132
X	QG2082_V1	exon	20497968	20498499	.	+	.	ID=CBEC_197134;Parent=CBEC_197132
X	QG2082_V1	intron	20498500	20498545	.	+	0	Parent=CBEC_197132;ID=CBEC_197132_intron
X	QG2082_V1	CDS	20498546	20498829	.	+	0	ID=CBEC_197139;Parent=CBEC_197132
X	QG2082_V1	exon	20498546	20498829	.	+	.	ID=CBEC_197135;Parent=CBEC_197132
X	QG2082_V1	intron	20498830	20498876	.	+	1	Parent=CBEC_197132;ID=CBEC_197132_intron
X	QG2082_V1	CDS	20498877	20498907	.	+	1	ID=CBEC_197140;Parent=CBEC_197132
X	QG2082_V1	exon	20498877	20498907	.	+	.	ID=CBEC_197136;Parent=CBEC_197132
X	QG2082_V1	repeat_region	20499208	20499320	.	.	.	X=Cluster1150_18XXXXLTR-Gypsy;ID=Cluster1150_18XXXXLTR-Gypsy;intact=TRUE
X	QG2082_V1	repeat_region	20499977	20501686	.	.	.	X=Cluster1150_19XXXXLTR-Gypsy;ID=Cluster1150_19XXXXLTR-Gypsy;intact=TRUE
X	QG2082_V1	CDS	20502937	20503019	.	+	0	ID=CBEC_197158;Parent=CBEC_197152
X	QG2082_V1	exon	20502937	20503019	.	+	.	ID=CBEC_197153;Parent=CBEC_197152
X	QG2082_V1	gene	20502937	20505721	.	+	.	ID=CBEC_197151;Name=EVM prediction X.4420
X	QG2082_V1	mRNA	20502937	20505721	.	+	.	ID=CBEC_197152;Parent=CBEC_197151;Name=EVM prediction X.4420
X	QG2082_V1	intron	20503020	20503068	.	+	1	Parent=CBEC_197152;ID=CBEC_197152_intron
X	QG2082_V1	CDS	20503069	20503606	.	+	1	ID=CBEC_197159;Parent=CBEC_197152
X	QG2082_V1	exon	20503069	20503606	.	+	.	ID=CBEC_197154;Parent=CBEC_197152
X	QG2082_V1	intron	20503607	20503653	.	+	0	Parent=CBEC_197152;ID=CBEC_197152_intron
X	QG2082_V1	CDS	20503654	20503940	.	+	0	ID=CBEC_197160;Parent=CBEC_197152
X	QG2082_V1	exon	20503654	20503940	.	+	.	ID=CBEC_197155;Parent=CBEC_197152
X	QG2082_V1	intron	20503941	20503987	.	+	1	Parent=CBEC_197152;ID=CBEC_197152_intron
X	QG2082_V1	CDS	20503988	20504014	.	+	1	ID=CBEC_197161;Parent=CBEC_197152
X	QG2082_V1	exon	20503988	20504014	.	+	.	ID=CBEC_197156;Parent=CBEC_197152
X	QG2082_V1	intron	20504015	20505597	.	+	1	Parent=CBEC_197152;ID=CBEC_197152_intron
X	QG2082_V1	repeat_region	20504279	20504405	.	.	.	X=Cluster1150_20XXXXLTR-Gypsy;ID=Cluster1150_20XXXXLTR-Gypsy;intact=TRUE
X	QG2082_V1	CDS	20505598	20505721	.	+	1	ID=CBEC_197162;Parent=CBEC_197152
X	QG2082_V1	exon	20505598	20505721	.	+	.	ID=CBEC_197157;Parent=CBEC_197152
X	QG2082_V1	repeat_region	20505889	20506110	.	.	.	X=Cluster1518_62XXXXDNA-hAT;ID=Cluster1518_62XXXXDNA-hAT;intact=TRUE
X	QG2082_V1	repeat_region	20506207	20506331	.	.	.	X=Cluster891_54XXXXDNA-TcMar-Tc1;ID=Cluster891_54XXXXDNA-TcMar-Tc1;intact=TRUE
X	QG2082_V1	CDS	20506483	20506565	.	+	0	ID=CBEC_197179;Parent=CBEC_197174
X	QG2082_V1	exon	20506483	20506565	.	+	.	ID=CBEC_197175;Parent=CBEC_197174
X	QG2082_V1	gene	20506483	20507547	.	+	.	ID=CBEC_197173;Name=EVM prediction X.4421
X	QG2082_V1	mRNA	20506483	20507547	.	+	.	ID=CBEC_197174;Parent=CBEC_197173;Name=EVM prediction X.4421
X	QG2082_V1	intron	20506566	20506614	.	+	1	Parent=CBEC_197174;ID=CBEC_197174_intron
X	QG2082_V1	CDS	20506615	20507146	.	+	1	ID=CBEC_197180;Parent=CBEC_197174
X	QG2082_V1	exon	20506615	20507146	.	+	.	ID=CBEC_197176;Parent=CBEC_197174
X	QG2082_V1	intron	20507147	20507188	.	+	0	Parent=CBEC_197174;ID=CBEC_197174_intron
X	QG2082_V1	CDS	20507189	20507469	.	+	0	ID=CBEC_197181;Parent=CBEC_197174
X	QG2082_V1	exon	20507189	20507469	.	+	.	ID=CBEC_197177;Parent=CBEC_197174
X	QG2082_V1	intron	20507470	20507516	.	+	1	Parent=CBEC_197174;ID=CBEC_197174_intron
X	QG2082_V1	CDS	20507517	20507547	.	+	1	ID=CBEC_197182;Parent=CBEC_197174
X	QG2082_V1	exon	20507517	20507547	.	+	.	ID=CBEC_197178;Parent=CBEC_197174
X	QG2082_V1	repeat_region	20507816	20507935	.	.	.	X=Cluster1150_21XXXXLTR-Gypsy;ID=Cluster1150_21XXXXLTR-Gypsy;intact=TRUE
X	QG2082_V1	repeat_region	20508939	20508968	.	.	.	X=AACAAAn_1XXXXSimple_repeat;ID=AACAAAn_1XXXXSimple_repeat;intact=TRUE
X	QG2082_V1	repeat_region	20510585	20510616	.	.	.	X=TTTCTn_21XXXXSimple_repeat;ID=TTTCTn_21XXXXSimple_repeat;intact=TRUE
X	QG2082_V1	CDS	20510815	20511461	.	+	0	ID=CBEC_197197;Parent=CBEC_197194
X	QG2082_V1	exon	20510815	20511461	.	+	.	ID=CBEC_197195;Parent=CBEC_197194
X	QG2082_V1	gene	20510815	20511715	.	+	.	ID=CBEC_197193;Name=EVM prediction X.4422
X	QG2082_V1	mRNA	20510815	20511715	.	+	.	ID=CBEC_197194;Parent=CBEC_197193;Name=EVM prediction X.4422;InterPro=IPR003350,IPR001356,IPR010982,IPR009057;Gene_Ontology=GO:0003677
X	QG2082_V1	intron	20511462	20511507	.	+	1	Parent=CBEC_197194;ID=CBEC_197194_intron
X	QG2082_V1	CDS	20511508	20511715	.	+	1	ID=CBEC_197198;Parent=CBEC_197194
X	QG2082_V1	exon	20511508	20511715	.	+	.	ID=CBEC_197196;Parent=CBEC_197194
X	QG2082_V1	repeat_region	20512576	20512612	.	.	.	X=CTTGCTn_2XXXXSimple_repeat;ID=CTTGCTn_2XXXXSimple_repeat;intact=TRUE
X	QG2082_V1	repeat_region	20512986	20513105	.	.	.	X=Cluster1095_152XXXXUnknown;ID=Cluster1095_152XXXXUnknown;intact=TRUE
X	QG2082_V1	repeat_region	20513106	20513166	.	.	.	X=Cluster916_194XXXXUnknown;ID=Cluster916_194XXXXUnknown;intact=TRUE
X	QG2082_V1	repeat_region	20513167	20513246	.	.	.	X=Cluster916_194XXXXUnknown;ID=Cluster916_194XXXXUnknown;intact=TRUE
X	QG2082_V1	repeat_region	20513247	20513298	.	.	.	X=Cluster125_100XXXXUnknown;ID=Cluster125_100XXXXUnknown;intact=TRUE
X	QG2082_V1	repeat_region	20513299	20513337	.	.	.	X=Cluster125_100XXXXUnknown;ID=Cluster125_100XXXXUnknown;intact=TRUE
X	QG2082_V1	repeat_region	20513338	20513365	.	.	.	X=Cluster1260_56XXXXUnknown;ID=Cluster1260_56XXXXUnknown;intact=TRUE
X	QG2082_V1	repeat_region	20513366	20513403	.	.	.	X=Cluster1260_56XXXXUnknown;ID=Cluster1260_56XXXXUnknown;intact=TRUE
X	QG2082_V1	repeat_region	20513404	20513408	.	.	.	X=Cluster1247_116XXXXUnknown;ID=Cluster1247_116XXXXUnknown;intact=TRUE
X	QG2082_V1	repeat_region	20513409	20513512	.	.	.	X=Cluster1247_116XXXXUnknown;ID=Cluster1247_116XXXXUnknown;intact=TRUE
X	QG2082_V1	repeat_region	20513554	20513577	.	.	.	X=Cluster916_195XXXXUnknown;ID=Cluster916_195XXXXUnknown;intact=TRUE
X	QG2082_V1	repeat_region	20513578	20513647	.	.	.	X=Cluster125_101XXXXUnknown;ID=Cluster125_101XXXXUnknown;intact=TRUE
X	QG2082_V1	repeat_region	20513648	20513668	.	.	.	X=Cluster125_101XXXXUnknown;ID=Cluster125_101XXXXUnknown;intact=TRUE
X	QG2082_V1	repeat_region	20513669	20513696	.	.	.	X=Cluster1260_57XXXXUnknown;ID=Cluster1260_57XXXXUnknown;intact=TRUE
X	QG2082_V1	repeat_region	20513697	20513768	.	.	.	X=Cluster1260_57XXXXUnknown;ID=Cluster1260_57XXXXUnknown;intact=TRUE
X	QG2082_V1	repeat_region	20513769	20513776	.	.	.	X=Cluster1247_117XXXXUnknown;ID=Cluster1247_117XXXXUnknown;intact=TRUE
X	QG2082_V1	repeat_region	20513777	20513801	.	.	.	X=Cluster1247_117XXXXUnknown;ID=Cluster1247_117XXXXUnknown;intact=TRUE
X	QG2082_V1	repeat_region	20513802	20513837	.	.	.	X=Cluster1485_109XXXXDNA-TcMar-Tc1;ID=Cluster1485_109XXXXDNA-TcMar-Tc1;intact=TRUE
X	QG2082_V1	repeat_region	20513838	20513921	.	.	.	X=Cluster1485_109XXXXDNA-TcMar-Tc1;ID=Cluster1485_109XXXXDNA-TcMar-Tc1;intact=TRUE
X	QG2082_V1	repeat_region	20513938	20513978	.	.	.	X=Cluster105_205XXXXUnknown;ID=Cluster105_205XXXXUnknown;intact=TRUE
X	QG2082_V1	repeat_region	20514007	20514089	.	.	.	X=Cluster916_196XXXXUnknown;ID=Cluster916_196XXXXUnknown;intact=TRUE
X	QG2082_V1	repeat_region	20514090	20514148	.	.	.	X=Cluster125_102XXXXUnknown;ID=Cluster125_102XXXXUnknown;intact=TRUE
X	QG2082_V1	repeat_region	20514149	20514164	.	.	.	X=Cluster125_102XXXXUnknown;ID=Cluster125_102XXXXUnknown;intact=TRUE
X	QG2082_V1	repeat_region	20514165	20514195	.	.	.	X=Cluster1275_364XXXXLTR-Gypsy;ID=Cluster1275_364XXXXLTR-Gypsy;intact=TRUE
X	QG2082_V1	repeat_region	20514196	20514256	.	.	.	X=Cluster1275_364XXXXLTR-Gypsy;ID=Cluster1275_364XXXXLTR-Gypsy;intact=TRUE
X	QG2082_V1	repeat_region	20514257	20514401	.	.	.	X=Cluster1247_118XXXXUnknown;ID=Cluster1247_118XXXXUnknown;intact=TRUE
X	QG2082_V1	repeat_region	20514402	20514434	.	.	.	X=Cluster1247_118XXXXUnknown;ID=Cluster1247_118XXXXUnknown;intact=TRUE
X	QG2082_V1	repeat_region	20514441	20514823	.	.	.	X=Cluster105_206XXXXUnknown;ID=Cluster105_206XXXXUnknown;intact=TRUE
X	QG2082_V1	CDS	20514914	20514971	.	+	0	ID=CBEC_197215;Parent=CBEC_197210
X	QG2082_V1	exon	20514914	20514971	.	+	.	ID=CBEC_197211;Parent=CBEC_197210
X	QG2082_V1	gene	20514914	20516649	.	+	.	ID=CBEC_197209;Name=EVM prediction X.4423
X	QG2082_V1	mRNA	20514914	20516649	.	+	.	ID=CBEC_197210;Parent=CBEC_197209;Name=EVM prediction X.4423
X	QG2082_V1	intron	20514972	20515019	.	+	2	Parent=CBEC_197210;ID=CBEC_197210_intron
X	QG2082_V1	CDS	20515020	20515218	.	+	2	ID=CBEC_197216;Parent=CBEC_197210
X	QG2082_V1	exon	20515020	20515218	.	+	.	ID=CBEC_197212;Parent=CBEC_197210
X	QG2082_V1	intron	20515219	20515665	.	+	1	Parent=CBEC_197210;ID=CBEC_197210_intron
X	QG2082_V1	CDS	20515666	20515792	.	+	1	ID=CBEC_197217;Parent=CBEC_197210
X	QG2082_V1	exon	20515666	20515792	.	+	.	ID=CBEC_197213;Parent=CBEC_197210
X	QG2082_V1	intron	20515793	20516508	.	+	0	Parent=CBEC_197210;ID=CBEC_197210_intron
X	QG2082_V1	CDS	20516509	20516649	.	+	0	ID=CBEC_197218;Parent=CBEC_197210
X	QG2082_V1	exon	20516509	20516649	.	+	.	ID=CBEC_197214;Parent=CBEC_197210
X	QG2082_V1	repeat_region	20517301	20517378	.	.	.	X=TTATCACn_37XXXXSimple_repeat;ID=TTATCACn_37XXXXSimple_repeat;intact=TRUE
X	QG2082_V1	CDS	20518675	20518788	.	+	0	ID=CBEC_197236;Parent=CBEC_197230
X	QG2082_V1	exon	20518675	20518788	.	+	.	ID=CBEC_197231;Parent=CBEC_197230
X	QG2082_V1	gene	20518675	20520863	.	+	.	ID=CBEC_197229;Name=EVM prediction X.4424
X	QG2082_V1	mRNA	20518675	20520863	.	+	.	ID=CBEC_197230;Parent=CBEC_197229;Name=EVM prediction X.4424
X	QG2082_V1	intron	20518789	20518833	.	+	0	Parent=CBEC_197230;ID=CBEC_197230_intron
X	QG2082_V1	CDS	20518834	20518929	.	+	0	ID=CBEC_197237;Parent=CBEC_197230
X	QG2082_V1	exon	20518834	20518929	.	+	.	ID=CBEC_197232;Parent=CBEC_197230
X	QG2082_V1	intron	20518930	20520161	.	+	0	Parent=CBEC_197230;ID=CBEC_197230_intron
X	QG2082_V1	repeat_region	20519484	20519639	.	.	.	X=Cluster1226_115XXXXDNA-TcMar-Tc1;ID=Cluster1226_115XXXXDNA-TcMar-Tc1;intact=TRUE
X	QG2082_V1	CDS	20520162	20520454	.	+	0	ID=CBEC_197238;Parent=CBEC_197230
X	QG2082_V1	exon	20520162	20520454	.	+	.	ID=CBEC_197233;Parent=CBEC_197230
X	QG2082_V1	intron	20520455	20520631	.	+	1	Parent=CBEC_197230;ID=CBEC_197230_intron
X	QG2082_V1	CDS	20520632	20520775	.	+	1	ID=CBEC_197239;Parent=CBEC_197230
X	QG2082_V1	exon	20520632	20520775	.	+	.	ID=CBEC_197234;Parent=CBEC_197230
X	QG2082_V1	intron	20520776	20520820	.	+	1	Parent=CBEC_197230;ID=CBEC_197230_intron
X	QG2082_V1	CDS	20520821	20520863	.	+	1	ID=CBEC_197240;Parent=CBEC_197230
X	QG2082_V1	exon	20520821	20520863	.	+	.	ID=CBEC_197235;Parent=CBEC_197230
X	QG2082_V1	CDS	20521033	20521184	.	+	0	ID=CBEC_197256;Parent=CBEC_197252
X	QG2082_V1	exon	20521033	20521184	.	+	.	ID=CBEC_197253;Parent=CBEC_197252
X	QG2082_V1	gene	20521033	20522046	.	+	.	ID=CBEC_197251;Name=EVM prediction X.4425
X	QG2082_V1	mRNA	20521033	20522046	.	+	.	ID=CBEC_197252;Parent=CBEC_197251;Name=EVM prediction X.4425;InterPro=IPR009057,IPR001356,IPR003350,IPR010982;Gene_Ontology=GO:0003677
X	QG2082_V1	intron	20521185	20521251	.	+	1	Parent=CBEC_197252;ID=CBEC_197252_intron
X	QG2082_V1	CDS	20521252	20521404	.	+	1	ID=CBEC_197257;Parent=CBEC_197252
X	QG2082_V1	exon	20521252	20521404	.	+	.	ID=CBEC_197254;Parent=CBEC_197252
X	QG2082_V1	intron	20521405	20521895	.	+	1	Parent=CBEC_197252;ID=CBEC_197252_intron
X	QG2082_V1	repeat_region	20521523	20521878	.	.	.	X=Cluster852_55XXXXLINE-R2-NeSL;ID=Cluster852_55XXXXLINE-R2-NeSL;intact=TRUE
X	QG2082_V1	CDS	20521896	20522046	.	+	1	ID=CBEC_197258;Parent=CBEC_197252
X	QG2082_V1	exon	20521896	20522046	.	+	.	ID=CBEC_197255;Parent=CBEC_197252
X	QG2082_V1	CDS	20522414	20522730	.	-	2	ID=CBEC_197281;Parent=CBEC_197270
X	QG2082_V1	exon	20522414	20522730	.	-	.	ID=CBEC_197271;Parent=CBEC_197270
X	QG2082_V1	gene	20522414	20526573	.	-	.	ID=CBEC_197269;Name=EVM prediction X.4426
X	QG2082_V1	mRNA	20522414	20526573	.	-	.	ID=CBEC_197270;Parent=CBEC_197269;Name=EVM prediction X.4426
X	QG2082_V1	intron	20522731	20522779	.	-	1	Parent=CBEC_197270;ID=CBEC_197270_intron
X	QG2082_V1	CDS	20522780	20523198	.	-	1	ID=CBEC_197282;Parent=CBEC_197270
X	QG2082_V1	exon	20522780	20523198	.	-	.	ID=CBEC_197272;Parent=CBEC_197270
X	QG2082_V1	intron	20523199	20523246	.	-	1	Parent=CBEC_197270;ID=CBEC_197270_intron
X	QG2082_V1	CDS	20523247	20523372	.	-	1	ID=CBEC_197283;Parent=CBEC_197270
X	QG2082_V1	exon	20523247	20523372	.	-	.	ID=CBEC_197273;Parent=CBEC_197270
X	QG2082_V1	intron	20523373	20523420	.	-	1	Parent=CBEC_197270;ID=CBEC_197270_intron
X	QG2082_V1	CDS	20523421	20523981	.	-	1	ID=CBEC_197284;Parent=CBEC_197270
X	QG2082_V1	exon	20523421	20523981	.	-	.	ID=CBEC_197274;Parent=CBEC_197270
X	QG2082_V1	intron	20523982	20524026	.	-	1	Parent=CBEC_197270;ID=CBEC_197270_intron
X	QG2082_V1	CDS	20524027	20524614	.	-	1	ID=CBEC_197285;Parent=CBEC_197270
X	QG2082_V1	exon	20524027	20524614	.	-	.	ID=CBEC_197275;Parent=CBEC_197270
X	QG2082_V1	intron	20524615	20524660	.	-	2	Parent=CBEC_197270;ID=CBEC_197270_intron
X	QG2082_V1	CDS	20524661	20524949	.	-	2	ID=CBEC_197286;Parent=CBEC_197270
X	QG2082_V1	exon	20524661	20524949	.	-	.	ID=CBEC_197276;Parent=CBEC_197270
X	QG2082_V1	intron	20524950	20525038	.	-	2	Parent=CBEC_197270;ID=CBEC_197270_intron
X	QG2082_V1	CDS	20525039	20525245	.	-	2	ID=CBEC_197287;Parent=CBEC_197270
X	QG2082_V1	exon	20525039	20525245	.	-	.	ID=CBEC_197277;Parent=CBEC_197270
X	QG2082_V1	intron	20525246	20525289	.	-	2	Parent=CBEC_197270;ID=CBEC_197270_intron
X	QG2082_V1	CDS	20525290	20525322	.	-	2	ID=CBEC_197288;Parent=CBEC_197270
X	QG2082_V1	exon	20525290	20525322	.	-	.	ID=CBEC_197278;Parent=CBEC_197270
X	QG2082_V1	intron	20525323	20525366	.	-	2	Parent=CBEC_197270;ID=CBEC_197270_intron
X	QG2082_V1	CDS	20525367	20525471	.	-	2	ID=CBEC_197289;Parent=CBEC_197270
X	QG2082_V1	exon	20525367	20525471	.	-	.	ID=CBEC_197279;Parent=CBEC_197270
X	QG2082_V1	intron	20525472	20525516	.	-	0	Parent=CBEC_197270;ID=CBEC_197270_intron
X	QG2082_V1	CDS	20525517	20526573	.	-	0	ID=CBEC_197290;Parent=CBEC_197270
X	QG2082_V1	exon	20525517	20526573	.	-	.	ID=CBEC_197280;Parent=CBEC_197270
X	QG2082_V1	repeat_region	20527759	20527786	.	.	.	X=GATGn_3XXXXSimple_repeat;ID=GATGn_3XXXXSimple_repeat;intact=TRUE
X	QG2082_V1	repeat_region	20528750	20528781	.	.	.	X=Cluster1376_945XXXXUnknown;ID=Cluster1376_945XXXXUnknown;intact=TRUE
X	QG2082_V1	repeat_region	20528791	20528802	.	.	.	X=Cluster487_697XXXXDNA-TcMar-Tc1;ID=Cluster487_697XXXXDNA-TcMar-Tc1;intact=TRUE
X	QG2082_V1	repeat_region	20528803	20528804	.	.	.	X=Cluster1066_890XXXXDNA-TcMar-Tc1;ID=Cluster1066_890XXXXDNA-TcMar-Tc1;intact=TRUE
X	QG2082_V1	repeat_region	20528805	20528873	.	.	.	X=Cluster910_1141XXXXUnknown;ID=Cluster910_1141XXXXUnknown;intact=TRUE
X	QG2082_V1	repeat_region	20528874	20528902	.	.	.	X=Cluster537_169XXXXDNA-TcMar-Tc1;ID=Cluster537_169XXXXDNA-TcMar-Tc1;intact=TRUE
X	QG2082_V1	repeat_region	20528903	20528918	.	.	.	X=Cluster487_698XXXXDNA-TcMar-Tc1;ID=Cluster487_698XXXXDNA-TcMar-Tc1;intact=TRUE
X	QG2082_V1	repeat_region	20528919	20528920	.	.	.	X=Cluster537_169XXXXDNA-TcMar-Tc1;ID=Cluster537_169XXXXDNA-TcMar-Tc1;intact=TRUE
X	QG2082_V1	repeat_region	20528921	20528935	.	.	.	X=Cluster537_169XXXXDNA-TcMar-Tc1;ID=Cluster537_169XXXXDNA-TcMar-Tc1;intact=TRUE
X	QG2082_V1	repeat_region	20529608	20529623	.	.	.	X=Cluster1536_91XXXXUnknown;ID=Cluster1536_91XXXXUnknown;intact=TRUE
X	QG2082_V1	repeat_region	20529624	20529650	.	.	.	X=Cluster1357_102XXXXUnknown;ID=Cluster1357_102XXXXUnknown;intact=TRUE
X	QG2082_V1	repeat_region	20529651	20529947	.	.	.	X=Cluster1357_102XXXXUnknown;ID=Cluster1357_102XXXXUnknown;intact=TRUE
X	QG2082_V1	repeat_region	20529948	20530040	.	.	.	X=Cluster1357_103XXXXUnknown;ID=Cluster1357_103XXXXUnknown;intact=TRUE
X	QG2082_V1	repeat_region	20530041	20530042	.	.	.	X=Cluster1536_92XXXXUnknown;ID=Cluster1536_92XXXXUnknown;intact=TRUE
X	QG2082_V1	repeat_region	20530043	20530071	.	.	.	X=Cluster1536_92XXXXUnknown;ID=Cluster1536_92XXXXUnknown;intact=TRUE
X	QG2082_V1	repeat_region	20530072	20530083	.	.	.	X=Cluster1536_92XXXXUnknown;ID=Cluster1536_92XXXXUnknown;intact=TRUE
X	QG2082_V1	repeat_region	20531361	20531449	.	.	.	X=Cluster714_148XXXXDNA-TcMar-Tc1;ID=Cluster714_148XXXXDNA-TcMar-Tc1;intact=TRUE
X	QG2082_V1	CDS	20532536	20532627	.	-	2	ID=CBEC_197316;Parent=CBEC_197302
X	QG2082_V1	exon	20532536	20532627	.	-	.	ID=CBEC_197303;Parent=CBEC_197302
X	QG2082_V1	gene	20532536	20542363	.	-	.	ID=CBEC_197301;Name=EVM prediction X.4427
X	QG2082_V1	mRNA	20532536	20542363	.	-	.	ID=CBEC_197302;Parent=CBEC_197301;Name=EVM prediction X.4427
X	QG2082_V1	intron	20532628	20533139	.	-	2	Parent=CBEC_197302;ID=CBEC_197302_intron
X	QG2082_V1	CDS	20533140	20533373	.	-	2	ID=CBEC_197317;Parent=CBEC_197302
X	QG2082_V1	exon	20533140	20533373	.	-	.	ID=CBEC_197304;Parent=CBEC_197302
X	QG2082_V1	intron	20533374	20533418	.	-	1	Parent=CBEC_197302;ID=CBEC_197302_intron
X	QG2082_V1	CDS	20533419	20533873	.	-	1	ID=CBEC_197318;Parent=CBEC_197302
X	QG2082_V1	exon	20533419	20533873	.	-	.	ID=CBEC_197305;Parent=CBEC_197302
X	QG2082_V1	intron	20533874	20533921	.	-	1	Parent=CBEC_197302;ID=CBEC_197302_intron
X	QG2082_V1	CDS	20533922	20534047	.	-	1	ID=CBEC_197319;Parent=CBEC_197302
X	QG2082_V1	exon	20533922	20534047	.	-	.	ID=CBEC_197306;Parent=CBEC_197302
X	QG2082_V1	intron	20534048	20534095	.	-	1	Parent=CBEC_197302;ID=CBEC_197302_intron
X	QG2082_V1	CDS	20534096	20534833	.	-	1	ID=CBEC_197320;Parent=CBEC_197302
X	QG2082_V1	exon	20534096	20534833	.	-	.	ID=CBEC_197307;Parent=CBEC_197302
X	QG2082_V1	intron	20534834	20534881	.	-	2	Parent=CBEC_197302;ID=CBEC_197302_intron
X	QG2082_V1	CDS	20534882	20534984	.	-	2	ID=CBEC_197321;Parent=CBEC_197302
X	QG2082_V1	exon	20534882	20534984	.	-	.	ID=CBEC_197308;Parent=CBEC_197302
X	QG2082_V1	intron	20534985	20535089	.	-	2	Parent=CBEC_197302;ID=CBEC_197302_intron
X	QG2082_V1	CDS	20535090	20535269	.	-	2	ID=CBEC_197322;Parent=CBEC_197302
X	QG2082_V1	exon	20535090	20535269	.	-	.	ID=CBEC_197309;Parent=CBEC_197302
X	QG2082_V1	intron	20535270	20535323	.	-	2	Parent=CBEC_197302;ID=CBEC_197302_intron
X	QG2082_V1	CDS	20535324	20535515	.	-	2	ID=CBEC_197323;Parent=CBEC_197302
X	QG2082_V1	exon	20535324	20535515	.	-	.	ID=CBEC_197310;Parent=CBEC_197302
X	QG2082_V1	intron	20535516	20535579	.	-	2	Parent=CBEC_197302;ID=CBEC_197302_intron
X	QG2082_V1	CDS	20535580	20535732	.	-	2	ID=CBEC_197324;Parent=CBEC_197302
X	QG2082_V1	exon	20535580	20535732	.	-	.	ID=CBEC_197311;Parent=CBEC_197302
X	QG2082_V1	intron	20535733	20535777	.	-	0	Parent=CBEC_197302;ID=CBEC_197302_intron
X	QG2082_V1	CDS	20535778	20538274	.	-	0	ID=CBEC_197325;Parent=CBEC_197302
X	QG2082_V1	exon	20535778	20538274	.	-	.	ID=CBEC_197312;Parent=CBEC_197302
X	QG2082_V1	intron	20538275	20540848	.	-	1	Parent=CBEC_197302;ID=CBEC_197302_intron
X	QG2082_V1	repeat_region	20538431	20538479	.	.	.	X=Cluster1128_351XXXXDNA-TcMar-Tc1;ID=Cluster1128_351XXXXDNA-TcMar-Tc1;intact=TRUE
X	QG2082_V1	repeat_region	20538496	20538687	.	.	.	X=Cluster1370_235XXXXDNA-TcMar-Tc1;ID=Cluster1370_235XXXXDNA-TcMar-Tc1;intact=TRUE
X	QG2082_V1	repeat_region	20538716	20538941	.	.	.	X=Cluster1518_63XXXXDNA-hAT;ID=Cluster1518_63XXXXDNA-hAT;intact=TRUE
X	QG2082_V1	repeat_region	20539694	20539757	.	.	.	X=Cluster1235_41XXXXDNA-TcMar-Tc1;ID=Cluster1235_41XXXXDNA-TcMar-Tc1;intact=TRUE
X	QG2082_V1	repeat_region	20539758	20539825	.	.	.	X=Cluster1128_352XXXXDNA-TcMar-Tc1;ID=Cluster1128_352XXXXDNA-TcMar-Tc1;intact=TRUE
X	QG2082_V1	repeat_region	20539924	20539937	.	.	.	X=Cluster57_20XXXXLTR-Gypsy;ID=Cluster57_20XXXXLTR-Gypsy;intact=TRUE
X	QG2082_V1	repeat_region	20539938	20540044	.	.	.	X=Cluster794_26XXXXUnknown;ID=Cluster794_26XXXXUnknown;intact=TRUE
X	QG2082_V1	repeat_region	20540045	20540080	.	.	.	X=Cluster794_26XXXXUnknown;ID=Cluster794_26XXXXUnknown;intact=TRUE
X	QG2082_V1	repeat_region	20540291	20540314	.	.	.	X=Gn_68XXXXSimple_repeat;ID=Gn_68XXXXSimple_repeat;intact=TRUE
X	QG2082_V1	CDS	20540849	20541569	.	-	1	ID=CBEC_197326;Parent=CBEC_197302
X	QG2082_V1	exon	20540849	20541569	.	-	.	ID=CBEC_197313;Parent=CBEC_197302
X	QG2082_V1	intron	20541570	20541616	.	-	1	Parent=CBEC_197302;ID=CBEC_197302_intron
X	QG2082_V1	CDS	20541617	20541850	.	-	1	ID=CBEC_197327;Parent=CBEC_197302
X	QG2082_V1	exon	20541617	20541850	.	-	.	ID=CBEC_197314;Parent=CBEC_197302
X	QG2082_V1	intron	20541851	20541899	.	-	0	Parent=CBEC_197302;ID=CBEC_197302_intron
X	QG2082_V1	CDS	20541900	20542363	.	-	0	ID=CBEC_197328;Parent=CBEC_197302
X	QG2082_V1	exon	20541900	20542363	.	-	.	ID=CBEC_197315;Parent=CBEC_197302
X	QG2082_V1	repeat_region	20541918	20541971	.	.	.	X=TCTn_535XXXXSimple_repeat;ID=TCTn_535XXXXSimple_repeat;intact=TRUE
X	QG2082_V1	repeat_region	20543889	20544086	.	.	.	X=Cluster105_207XXXXUnknown;ID=Cluster105_207XXXXUnknown;intact=TRUE
X	QG2082_V1	CDS	20544416	20544915	.	+	0	ID=CBEC_197344;Parent=CBEC_197340
X	QG2082_V1	exon	20544416	20544915	.	+	.	ID=CBEC_197341;Parent=CBEC_197340
X	QG2082_V1	gene	20544416	20545759	.	+	.	ID=CBEC_197339;Name=EVM prediction X.4428
X	QG2082_V1	mRNA	20544416	20545759	.	+	.	ID=CBEC_197340;Parent=CBEC_197339;Name=EVM prediction X.4428
X	QG2082_V1	intron	20544916	20544964	.	+	1	Parent=CBEC_197340;ID=CBEC_197340_intron
X	QG2082_V1	CDS	20544965	20545198	.	+	1	ID=CBEC_197345;Parent=CBEC_197340
X	QG2082_V1	exon	20544965	20545198	.	+	.	ID=CBEC_197342;Parent=CBEC_197340
X	QG2082_V1	intron	20545199	20545245	.	+	1	Parent=CBEC_197340;ID=CBEC_197340_intron
X	QG2082_V1	CDS	20545246	20545759	.	+	1	ID=CBEC_197346;Parent=CBEC_197340
X	QG2082_V1	exon	20545246	20545759	.	+	.	ID=CBEC_197343;Parent=CBEC_197340
X	QG2082_V1	repeat_region	20545979	20546011	.	.	.	X=Tn_769XXXXSimple_repeat;ID=Tn_769XXXXSimple_repeat;intact=TRUE
X	QG2082_V1	repeat_region	20547052	20547207	.	.	.	X=Cluster146_182XXXXUnknown;ID=Cluster146_182XXXXUnknown;intact=TRUE
X	QG2082_V1	repeat_region	20548018	20548045	.	.	.	X=TTTCCn_14XXXXSimple_repeat;ID=TTTCCn_14XXXXSimple_repeat;intact=TRUE
X	QG2082_V1	repeat_region	20548477	20548622	.	.	.	X=Cluster402_1135XXXXDNA-TcMar-Tc1;ID=Cluster402_1135XXXXDNA-TcMar-Tc1;intact=TRUE
X	QG2082_V1	repeat_region	20549150	20549176	.	.	.	X=GA-rich_2036XXXXGA-rich;ID=GA-rich_2036XXXXGA-rich;intact=TRUE
X	QG2082_V1	repeat_region	20549538	20549693	.	.	.	X=Cluster434_2244XXXXDNA-TcMar-Tc1;ID=Cluster434_2244XXXXDNA-TcMar-Tc1;intact=TRUE
X	QG2082_V1	repeat_region	20549694	20549728	.	.	.	X=Cluster1323_637XXXXUnknown;ID=Cluster1323_637XXXXUnknown;intact=TRUE
X	QG2082_V1	repeat_region	20549729	20549735	.	.	.	X=Cluster1323_637XXXXUnknown;ID=Cluster1323_637XXXXUnknown;intact=TRUE
X	QG2082_V1	CDS	20549840	20550629	.	+	0	ID=CBEC_197369;Parent=CBEC_197358
X	QG2082_V1	exon	20549840	20550629	.	+	.	ID=CBEC_197359;Parent=CBEC_197358
X	QG2082_V1	gene	20549840	20553750	.	+	.	ID=CBEC_197357;Name=EVM prediction X.4429
X	QG2082_V1	mRNA	20549840	20553750	.	+	.	ID=CBEC_197358;Parent=CBEC_197357;Name=EVM prediction X.4429
X	QG2082_V1	intron	20550630	20550673	.	+	2	Parent=CBEC_197358;ID=CBEC_197358_intron
X	QG2082_V1	CDS	20550674	20550931	.	+	2	ID=CBEC_197370;Parent=CBEC_197358
X	QG2082_V1	exon	20550674	20550931	.	+	.	ID=CBEC_197360;Parent=CBEC_197358
X	QG2082_V1	intron	20550932	20551459	.	+	2	Parent=CBEC_197358;ID=CBEC_197358_intron
X	QG2082_V1	repeat_region	20550992	20551173	.	.	.	X=Cluster394_139XXXXDNA-TcMar-Tc1;ID=Cluster394_139XXXXDNA-TcMar-Tc1;intact=TRUE
X	QG2082_V1	repeat_region	20551198	20551375	.	.	.	X=Cluster394_140XXXXDNA-TcMar-Tc1;ID=Cluster394_140XXXXDNA-TcMar-Tc1;intact=TRUE
X	QG2082_V1	CDS	20551460	20551613	.	+	2	ID=CBEC_197371;Parent=CBEC_197358
X	QG2082_V1	exon	20551460	20551613	.	+	.	ID=CBEC_197361;Parent=CBEC_197358
X	QG2082_V1	intron	20551614	20551662	.	+	1	Parent=CBEC_197358;ID=CBEC_197358_intron
X	QG2082_V1	CDS	20551663	20551898	.	+	1	ID=CBEC_197372;Parent=CBEC_197358
X	QG2082_V1	exon	20551663	20551898	.	+	.	ID=CBEC_197362;Parent=CBEC_197358
X	QG2082_V1	intron	20551899	20551945	.	+	2	Parent=CBEC_197358;ID=CBEC_197358_intron
X	QG2082_V1	CDS	20551946	20552081	.	+	2	ID=CBEC_197373;Parent=CBEC_197358
X	QG2082_V1	exon	20551946	20552081	.	+	.	ID=CBEC_197363;Parent=CBEC_197358
X	QG2082_V1	intron	20552082	20552124	.	+	1	Parent=CBEC_197358;ID=CBEC_197358_intron
X	QG2082_V1	CDS	20552125	20552409	.	+	1	ID=CBEC_197374;Parent=CBEC_197358
X	QG2082_V1	exon	20552125	20552409	.	+	.	ID=CBEC_197364;Parent=CBEC_197358
X	QG2082_V1	intron	20552410	20552456	.	+	1	Parent=CBEC_197358;ID=CBEC_197358_intron
X	QG2082_V1	CDS	20552457	20552681	.	+	1	ID=CBEC_197375;Parent=CBEC_197358
X	QG2082_V1	exon	20552457	20552681	.	+	.	ID=CBEC_197365;Parent=CBEC_197358
X	QG2082_V1	intron	20552682	20552731	.	+	1	Parent=CBEC_197358;ID=CBEC_197358_intron
X	QG2082_V1	CDS	20552732	20552869	.	+	1	ID=CBEC_197376;Parent=CBEC_197358
X	QG2082_V1	exon	20552732	20552869	.	+	.	ID=CBEC_197366;Parent=CBEC_197358
X	QG2082_V1	intron	20552870	20552976	.	+	1	Parent=CBEC_197358;ID=CBEC_197358_intron
X	QG2082_V1	CDS	20552977	20553347	.	+	1	ID=CBEC_197377;Parent=CBEC_197358
X	QG2082_V1	exon	20552977	20553347	.	+	.	ID=CBEC_197367;Parent=CBEC_197358
X	QG2082_V1	repeat_region	20553011	20553116	.	.	.	X=GA-rich_2037XXXXGA-rich;ID=GA-rich_2037XXXXGA-rich;intact=TRUE
X	QG2082_V1	intron	20553348	20553397	.	+	2	Parent=CBEC_197358;ID=CBEC_197358_intron
X	QG2082_V1	CDS	20553398	20553750	.	+	2	ID=CBEC_197378;Parent=CBEC_197358
X	QG2082_V1	exon	20553398	20553750	.	+	.	ID=CBEC_197368;Parent=CBEC_197358
X	QG2082_V1	CDS	20554167	20554804	.	-	2	ID=CBEC_197394;Parent=CBEC_197390
X	QG2082_V1	exon	20554167	20554804	.	-	.	ID=CBEC_197391;Parent=CBEC_197390
X	QG2082_V1	gene	20554167	20555523	.	-	.	ID=CBEC_197389;Name=EVM prediction X.4430
X	QG2082_V1	mRNA	20554167	20555523	.	-	.	ID=CBEC_197390;Parent=CBEC_197389;Name=EVM prediction X.4430
X	QG2082_V1	intron	20554805	20554852	.	-	1	Parent=CBEC_197390;ID=CBEC_197390_intron
X	QG2082_V1	CDS	20554853	20555220	.	-	1	ID=CBEC_197395;Parent=CBEC_197390
X	QG2082_V1	exon	20554853	20555220	.	-	.	ID=CBEC_197392;Parent=CBEC_197390
X	QG2082_V1	intron	20555221	20555266	.	-	0	Parent=CBEC_197390;ID=CBEC_197390_intron
X	QG2082_V1	CDS	20555267	20555523	.	-	0	ID=CBEC_197396;Parent=CBEC_197390
X	QG2082_V1	exon	20555267	20555523	.	-	.	ID=CBEC_197393;Parent=CBEC_197390
X	QG2082_V1	repeat_region	20555710	20555888	.	.	.	X=Cluster290_29XXXXUnknown;ID=Cluster290_29XXXXUnknown;intact=TRUE
X	QG2082_V1	CDS	20556300	20556312	.	+	0	ID=CBEC_197411;Parent=CBEC_197408
X	QG2082_V1	exon	20556300	20556312	.	+	.	ID=CBEC_197409;Parent=CBEC_197408
X	QG2082_V1	gene	20556300	20557717	.	+	.	ID=CBEC_197407;Name=EVM prediction X.4431
X	QG2082_V1	mRNA	20556300	20557717	.	+	.	ID=CBEC_197408;Parent=CBEC_197407;Name=EVM prediction X.4431
X	QG2082_V1	intron	20556313	20557451	.	+	2	Parent=CBEC_197408;ID=CBEC_197408_intron
X	QG2082_V1	CDS	20557452	20557717	.	+	2	ID=CBEC_197412;Parent=CBEC_197408
X	QG2082_V1	exon	20557452	20557717	.	+	.	ID=CBEC_197410;Parent=CBEC_197408
X	QG2082_V1	repeat_region	20558468	20558567	.	.	.	X=Cluster901_19XXXXDNA-TcMar-Tc1;ID=Cluster901_19XXXXDNA-TcMar-Tc1;intact=TRUE
X	QG2082_V1	repeat_region	20558827	20559279	.	.	.	X=Cluster891_55XXXXDNA-TcMar-Tc1;ID=Cluster891_55XXXXDNA-TcMar-Tc1;intact=TRUE
X	QG2082_V1	repeat_region	20559316	20559556	.	.	.	X=Cluster1518_64XXXXDNA-hAT;ID=Cluster1518_64XXXXDNA-hAT;intact=TRUE
X	QG2082_V1	repeat_region	20559675	20559989	.	.	.	X=Cluster434_2245XXXXDNA-TcMar-Tc1;ID=Cluster434_2245XXXXDNA-TcMar-Tc1;intact=TRUE
X	QG2082_V1	CDS	20560578	20561414	.	+	0	ID=CBEC_197426;Parent=CBEC_197424
X	QG2082_V1	exon	20560578	20561414	.	+	.	ID=CBEC_197425;Parent=CBEC_197424
X	QG2082_V1	gene	20560578	20561414	.	+	.	ID=CBEC_197423;Name=EVM prediction X.4432
X	QG2082_V1	mRNA	20560578	20561414	.	+	.	ID=CBEC_197424;Parent=CBEC_197423;Name=EVM prediction X.4432
X	QG2082_V1	repeat_region	20561953	20562026	.	.	.	X=Cluster501_56XXXXUnknown;ID=Cluster501_56XXXXUnknown;intact=TRUE
X	QG2082_V1	CDS	20562115	20562415	.	-	1	ID=CBEC_197442;Parent=CBEC_197438
X	QG2082_V1	exon	20562115	20562415	.	-	.	ID=CBEC_197439;Parent=CBEC_197438
X	QG2082_V1	gene	20562115	20563968	.	-	.	ID=CBEC_197437;Name=EVM prediction X.4433
X	QG2082_V1	mRNA	20562115	20563968	.	-	.	ID=CBEC_197438;Parent=CBEC_197437;Name=EVM prediction X.4433
X	QG2082_V1	intron	20562416	20562590	.	-	2	Parent=CBEC_197438;ID=CBEC_197438_intron
X	QG2082_V1	CDS	20562591	20562978	.	-	2	ID=CBEC_197443;Parent=CBEC_197438
X	QG2082_V1	exon	20562591	20562978	.	-	.	ID=CBEC_197440;Parent=CBEC_197438
X	QG2082_V1	intron	20562979	20563670	.	-	0	Parent=CBEC_197438;ID=CBEC_197438_intron
X	QG2082_V1	repeat_region	20563245	20563318	.	.	.	X=Cluster501_57XXXXUnknown;ID=Cluster501_57XXXXUnknown;intact=TRUE
X	QG2082_V1	repeat_region	20563430	20563503	.	.	.	X=Cluster501_58XXXXUnknown;ID=Cluster501_58XXXXUnknown;intact=TRUE
X	QG2082_V1	CDS	20563671	20563968	.	-	0	ID=CBEC_197444;Parent=CBEC_197438
X	QG2082_V1	exon	20563671	20563968	.	-	.	ID=CBEC_197441;Parent=CBEC_197438
X	QG2082_V1	CDS	20564042	20564878	.	-	0	ID=CBEC_197458;Parent=CBEC_197456
X	QG2082_V1	exon	20564042	20564878	.	-	.	ID=CBEC_197457;Parent=CBEC_197456
X	QG2082_V1	gene	20564042	20564878	.	-	.	ID=CBEC_197455;Name=EVM prediction X.4434
X	QG2082_V1	mRNA	20564042	20564878	.	-	.	ID=CBEC_197456;Parent=CBEC_197455;Name=EVM prediction X.4434
X	QG2082_V1	repeat_region	20565467	20565781	.	.	.	X=Cluster434_2246XXXXDNA-TcMar-Tc1;ID=Cluster434_2246XXXXDNA-TcMar-Tc1;intact=TRUE
X	QG2082_V1	repeat_region	20565900	20565997	.	.	.	X=Cluster1518_65XXXXDNA-hAT;ID=Cluster1518_65XXXXDNA-hAT;intact=TRUE
X	QG2082_V1	repeat_region	20566450	20566505	.	.	.	X=Cluster123_120XXXXDNA-TcMar-Tc1;ID=Cluster123_120XXXXDNA-TcMar-Tc1;intact=TRUE
X	QG2082_V1	repeat_region	20566506	20566553	.	.	.	X=Cluster394_141XXXXDNA-TcMar-Tc1;ID=Cluster394_141XXXXDNA-TcMar-Tc1;intact=TRUE
X	QG2082_V1	repeat_region	20566554	20566577	.	.	.	X=Cluster394_141XXXXDNA-TcMar-Tc1;ID=Cluster394_141XXXXDNA-TcMar-Tc1;intact=TRUE
X	QG2082_V1	CDS	20568338	20568557	.	+	0	ID=CBEC_197473;Parent=CBEC_197470
X	QG2082_V1	exon	20568338	20568557	.	+	.	ID=CBEC_197471;Parent=CBEC_197470
X	QG2082_V1	gene	20568338	20568913	.	+	.	ID=CBEC_197469;Name=EVM prediction X.4435
X	QG2082_V1	mRNA	20568338	20568913	.	+	.	ID=CBEC_197470;Parent=CBEC_197469;Name=EVM prediction X.4435
X	QG2082_V1	intron	20568558	20568602	.	+	2	Parent=CBEC_197470;ID=CBEC_197470_intron
X	QG2082_V1	CDS	20568603	20568913	.	+	2	ID=CBEC_197474;Parent=CBEC_197470
X	QG2082_V1	exon	20568603	20568913	.	+	.	ID=CBEC_197472;Parent=CBEC_197470
X	QG2082_V1	CDS	20569455	20569765	.	-	2	ID=CBEC_197489;Parent=CBEC_197486
X	QG2082_V1	exon	20569455	20569765	.	-	.	ID=CBEC_197487;Parent=CBEC_197486
X	QG2082_V1	gene	20569455	20570030	.	-	.	ID=CBEC_197485;Name=EVM prediction X.4436
X	QG2082_V1	mRNA	20569455	20570030	.	-	.	ID=CBEC_197486;Parent=CBEC_197485;Name=EVM prediction X.4436
X	QG2082_V1	intron	20569766	20569810	.	-	0	Parent=CBEC_197486;ID=CBEC_197486_intron
X	QG2082_V1	CDS	20569811	20570030	.	-	0	ID=CBEC_197490;Parent=CBEC_197486
X	QG2082_V1	exon	20569811	20570030	.	-	.	ID=CBEC_197488;Parent=CBEC_197486
X	QG2082_V1	CDS	20572682	20572901	.	+	0	ID=CBEC_197505;Parent=CBEC_197502
X	QG2082_V1	exon	20572682	20572901	.	+	.	ID=CBEC_197503;Parent=CBEC_197502
X	QG2082_V1	gene	20572682	20573257	.	+	.	ID=CBEC_197501;Name=EVM prediction X.4437
X	QG2082_V1	mRNA	20572682	20573257	.	+	.	ID=CBEC_197502;Parent=CBEC_197501;Name=EVM prediction X.4437
X	QG2082_V1	intron	20572902	20572946	.	+	2	Parent=CBEC_197502;ID=CBEC_197502_intron
X	QG2082_V1	CDS	20572947	20573257	.	+	2	ID=CBEC_197506;Parent=CBEC_197502
X	QG2082_V1	exon	20572947	20573257	.	+	.	ID=CBEC_197504;Parent=CBEC_197502
X	QG2082_V1	CDS	20573799	20574109	.	-	2	ID=CBEC_197521;Parent=CBEC_197518
X	QG2082_V1	exon	20573799	20574109	.	-	.	ID=CBEC_197519;Parent=CBEC_197518
X	QG2082_V1	gene	20573799	20574374	.	-	.	ID=CBEC_197517;Name=EVM prediction X.4438
X	QG2082_V1	mRNA	20573799	20574374	.	-	.	ID=CBEC_197518;Parent=CBEC_197517;Name=EVM prediction X.4438
X	QG2082_V1	intron	20574110	20574154	.	-	0	Parent=CBEC_197518;ID=CBEC_197518_intron
X	QG2082_V1	CDS	20574155	20574374	.	-	0	ID=CBEC_197522;Parent=CBEC_197518
X	QG2082_V1	exon	20574155	20574374	.	-	.	ID=CBEC_197520;Parent=CBEC_197518
X	QG2082_V1	CDS	20575215	20575227	.	+	0	ID=CBEC_197550;Parent=CBEC_197534
X	QG2082_V1	exon	20575215	20575227	.	+	.	ID=CBEC_197535;Parent=CBEC_197534
X	QG2082_V1	gene	20575215	20581860	.	+	.	ID=CBEC_197533;Name=EVM prediction X.4439
X	QG2082_V1	mRNA	20575215	20581860	.	+	.	ID=CBEC_197534;Parent=CBEC_197533;Name=EVM prediction X.4439
X	QG2082_V1	intron	20575228	20575274	.	+	2	Parent=CBEC_197534;ID=CBEC_197534_intron
X	QG2082_V1	CDS	20575275	20575535	.	+	2	ID=CBEC_197551;Parent=CBEC_197534
X	QG2082_V1	exon	20575275	20575535	.	+	.	ID=CBEC_197536;Parent=CBEC_197534
X	QG2082_V1	intron	20575536	20577595	.	+	2	Parent=CBEC_197534;ID=CBEC_197534_intron
X	QG2082_V1	repeat_region	20576206	20576305	.	.	.	X=Cluster901_20XXXXDNA-TcMar-Tc1;ID=Cluster901_20XXXXDNA-TcMar-Tc1;intact=TRUE
X	QG2082_V1	repeat_region	20576758	20576802	.	.	.	X=Cluster434_2247XXXXDNA-TcMar-Tc1;ID=Cluster434_2247XXXXDNA-TcMar-Tc1;intact=TRUE
X	QG2082_V1	repeat_region	20576803	20576803	.	.	.	X=Cluster402_1136XXXXDNA-TcMar-Tc1;ID=Cluster402_1136XXXXDNA-TcMar-Tc1;intact=TRUE
X	QG2082_V1	repeat_region	20576804	20577016	.	.	.	X=Cluster402_1136XXXXDNA-TcMar-Tc1;ID=Cluster402_1136XXXXDNA-TcMar-Tc1;intact=TRUE
X	QG2082_V1	CDS	20577596	20578474	.	+	2	ID=CBEC_197552;Parent=CBEC_197534
X	QG2082_V1	exon	20577596	20578474	.	+	.	ID=CBEC_197537;Parent=CBEC_197534
X	QG2082_V1	intron	20578475	20578519	.	+	2	Parent=CBEC_197534;ID=CBEC_197534_intron
X	QG2082_V1	CDS	20578520	20578834	.	+	2	ID=CBEC_197553;Parent=CBEC_197534
X	QG2082_V1	exon	20578520	20578834	.	+	.	ID=CBEC_197538;Parent=CBEC_197534
X	QG2082_V1	intron	20578835	20579344	.	+	2	Parent=CBEC_197534;ID=CBEC_197534_intron
X	QG2082_V1	repeat_region	20579008	20579081	.	.	.	X=Cluster501_59XXXXUnknown;ID=Cluster501_59XXXXUnknown;intact=TRUE
X	QG2082_V1	CDS	20579345	20579629	.	+	2	ID=CBEC_197554;Parent=CBEC_197534
X	QG2082_V1	exon	20579345	20579629	.	+	.	ID=CBEC_197539;Parent=CBEC_197534
X	QG2082_V1	intron	20579630	20579713	.	+	2	Parent=CBEC_197534;ID=CBEC_197534_intron
X	QG2082_V1	CDS	20579714	20579852	.	+	2	ID=CBEC_197555;Parent=CBEC_197534
X	QG2082_V1	exon	20579714	20579852	.	+	.	ID=CBEC_197540;Parent=CBEC_197534
X	QG2082_V1	intron	20579853	20580033	.	+	1	Parent=CBEC_197534;ID=CBEC_197534_intron
X	QG2082_V1	CDS	20580034	20580323	.	+	1	ID=CBEC_197556;Parent=CBEC_197534
X	QG2082_V1	exon	20580034	20580323	.	+	.	ID=CBEC_197541;Parent=CBEC_197534
X	QG2082_V1	intron	20580324	20580367	.	+	2	Parent=CBEC_197534;ID=CBEC_197534_intron
X	QG2082_V1	CDS	20580368	20580452	.	+	2	ID=CBEC_197557;Parent=CBEC_197534
X	QG2082_V1	exon	20580368	20580452	.	+	.	ID=CBEC_197542;Parent=CBEC_197534
X	QG2082_V1	intron	20580453	20580501	.	+	1	Parent=CBEC_197534;ID=CBEC_197534_intron
X	QG2082_V1	CDS	20580502	20580588	.	+	1	ID=CBEC_197558;Parent=CBEC_197534
X	QG2082_V1	exon	20580502	20580588	.	+	.	ID=CBEC_197543;Parent=CBEC_197534
X	QG2082_V1	intron	20580589	20580635	.	+	1	Parent=CBEC_197534;ID=CBEC_197534_intron
X	QG2082_V1	CDS	20580636	20580776	.	+	1	ID=CBEC_197559;Parent=CBEC_197534
X	QG2082_V1	exon	20580636	20580776	.	+	.	ID=CBEC_197544;Parent=CBEC_197534
X	QG2082_V1	intron	20580777	20580824	.	+	1	Parent=CBEC_197534;ID=CBEC_197534_intron
X	QG2082_V1	CDS	20580825	20580881	.	+	1	ID=CBEC_197560;Parent=CBEC_197534
X	QG2082_V1	exon	20580825	20580881	.	+	.	ID=CBEC_197545;Parent=CBEC_197534
X	QG2082_V1	intron	20580882	20580923	.	+	1	Parent=CBEC_197534;ID=CBEC_197534_intron
X	QG2082_V1	CDS	20580924	20581037	.	+	1	ID=CBEC_197561;Parent=CBEC_197534
X	QG2082_V1	exon	20580924	20581037	.	+	.	ID=CBEC_197546;Parent=CBEC_197534
X	QG2082_V1	intron	20581038	20581086	.	+	1	Parent=CBEC_197534;ID=CBEC_197534_intron
X	QG2082_V1	CDS	20581087	20581221	.	+	1	ID=CBEC_197562;Parent=CBEC_197534
X	QG2082_V1	exon	20581087	20581221	.	+	.	ID=CBEC_197547;Parent=CBEC_197534
X	QG2082_V1	intron	20581222	20581265	.	+	1	Parent=CBEC_197534;ID=CBEC_197534_intron
X	QG2082_V1	CDS	20581266	20581504	.	+	1	ID=CBEC_197563;Parent=CBEC_197534
X	QG2082_V1	exon	20581266	20581504	.	+	.	ID=CBEC_197548;Parent=CBEC_197534
X	QG2082_V1	intron	20581505	20581549	.	+	2	Parent=CBEC_197534;ID=CBEC_197534_intron
X	QG2082_V1	CDS	20581550	20581860	.	+	2	ID=CBEC_197564;Parent=CBEC_197534
X	QG2082_V1	exon	20581550	20581860	.	+	.	ID=CBEC_197549;Parent=CBEC_197534
X	QG2082_V1	CDS	20583423	20583435	.	+	0	ID=CBEC_197594;Parent=CBEC_197576
X	QG2082_V1	exon	20583423	20583435	.	+	.	ID=CBEC_197577;Parent=CBEC_197576
X	QG2082_V1	gene	20583423	20590765	.	+	.	ID=CBEC_197575;Name=EVM prediction X.4440
X	QG2082_V1	mRNA	20583423	20590765	.	+	.	ID=CBEC_197576;Parent=CBEC_197575;Name=EVM prediction X.4440
X	QG2082_V1	intron	20583436	20583482	.	+	2	Parent=CBEC_197576;ID=CBEC_197576_intron
X	QG2082_V1	CDS	20583483	20583641	.	+	2	ID=CBEC_197595;Parent=CBEC_197576
X	QG2082_V1	exon	20583483	20583641	.	+	.	ID=CBEC_197578;Parent=CBEC_197576
X	QG2082_V1	intron	20583642	20583687	.	+	2	Parent=CBEC_197576;ID=CBEC_197576_intron
X	QG2082_V1	CDS	20583688	20583831	.	+	2	ID=CBEC_197596;Parent=CBEC_197576
X	QG2082_V1	exon	20583688	20583831	.	+	.	ID=CBEC_197579;Parent=CBEC_197576
X	QG2082_V1	intron	20583832	20583877	.	+	2	Parent=CBEC_197576;ID=CBEC_197576_intron
X	QG2082_V1	CDS	20583878	20584034	.	+	2	ID=CBEC_197597;Parent=CBEC_197576
X	QG2082_V1	exon	20583878	20584034	.	+	.	ID=CBEC_197580;Parent=CBEC_197576
X	QG2082_V1	intron	20584035	20586263	.	+	1	Parent=CBEC_197576;ID=CBEC_197576_intron
X	QG2082_V1	repeat_region	20584858	20584953	.	.	.	X=Cluster901_21XXXXDNA-TcMar-Tc1;ID=Cluster901_21XXXXDNA-TcMar-Tc1;intact=TRUE
X	QG2082_V1	repeat_region	20585356	20585676	.	.	.	X=Cluster434_2248XXXXDNA-TcMar-Tc1;ID=Cluster434_2248XXXXDNA-TcMar-Tc1;intact=TRUE
X	QG2082_V1	CDS	20586264	20587117	.	+	1	ID=CBEC_197598;Parent=CBEC_197576
X	QG2082_V1	exon	20586264	20587117	.	+	.	ID=CBEC_197581;Parent=CBEC_197576
X	QG2082_V1	intron	20587118	20587162	.	+	2	Parent=CBEC_197576;ID=CBEC_197576_intron
X	QG2082_V1	CDS	20587163	20587477	.	+	2	ID=CBEC_197599;Parent=CBEC_197576
X	QG2082_V1	exon	20587163	20587477	.	+	.	ID=CBEC_197582;Parent=CBEC_197576
X	QG2082_V1	intron	20587478	20588240	.	+	2	Parent=CBEC_197576;ID=CBEC_197576_intron
X	QG2082_V1	repeat_region	20587709	20587771	.	.	.	X=Cluster345_24XXXXUnknown;ID=Cluster345_24XXXXUnknown;intact=TRUE
X	QG2082_V1	repeat_region	20587902	20587990	.	.	.	X=Cluster501_60XXXXUnknown;ID=Cluster501_60XXXXUnknown;intact=TRUE
X	QG2082_V1	CDS	20588241	20588507	.	+	2	ID=CBEC_197600;Parent=CBEC_197576
X	QG2082_V1	exon	20588241	20588507	.	+	.	ID=CBEC_197583;Parent=CBEC_197576
X	QG2082_V1	intron	20588508	20588581	.	+	2	Parent=CBEC_197576;ID=CBEC_197576_intron
X	QG2082_V1	CDS	20588582	20588720	.	+	2	ID=CBEC_197601;Parent=CBEC_197576
X	QG2082_V1	exon	20588582	20588720	.	+	.	ID=CBEC_197584;Parent=CBEC_197576
X	QG2082_V1	intron	20588721	20588901	.	+	1	Parent=CBEC_197576;ID=CBEC_197576_intron
X	QG2082_V1	CDS	20588902	20589194	.	+	1	ID=CBEC_197602;Parent=CBEC_197576
X	QG2082_V1	exon	20588902	20589194	.	+	.	ID=CBEC_197585;Parent=CBEC_197576
X	QG2082_V1	repeat_region	20589164	20589193	.	.	.	X=CAATCn_3XXXXSimple_repeat;ID=CAATCn_3XXXXSimple_repeat;intact=TRUE
X	QG2082_V1	intron	20589195	20589238	.	+	2	Parent=CBEC_197576;ID=CBEC_197576_intron
X	QG2082_V1	CDS	20589239	20589323	.	+	2	ID=CBEC_197603;Parent=CBEC_197576
X	QG2082_V1	exon	20589239	20589323	.	+	.	ID=CBEC_197586;Parent=CBEC_197576
X	QG2082_V1	intron	20589324	20589372	.	+	1	Parent=CBEC_197576;ID=CBEC_197576_intron
X	QG2082_V1	CDS	20589373	20589459	.	+	1	ID=CBEC_197604;Parent=CBEC_197576
X	QG2082_V1	exon	20589373	20589459	.	+	.	ID=CBEC_197587;Parent=CBEC_197576
X	QG2082_V1	intron	20589460	20589505	.	+	1	Parent=CBEC_197576;ID=CBEC_197576_intron
X	QG2082_V1	CDS	20589506	20589646	.	+	1	ID=CBEC_197605;Parent=CBEC_197576
X	QG2082_V1	exon	20589506	20589646	.	+	.	ID=CBEC_197588;Parent=CBEC_197576
X	QG2082_V1	intron	20589647	20589694	.	+	1	Parent=CBEC_197576;ID=CBEC_197576_intron
X	QG2082_V1	CDS	20589695	20589811	.	+	1	ID=CBEC_197606;Parent=CBEC_197576
X	QG2082_V1	exon	20589695	20589811	.	+	.	ID=CBEC_197589;Parent=CBEC_197576
X	QG2082_V1	intron	20589812	20589854	.	+	1	Parent=CBEC_197576;ID=CBEC_197576_intron
X	QG2082_V1	CDS	20589855	20589968	.	+	1	ID=CBEC_197607;Parent=CBEC_197576
X	QG2082_V1	exon	20589855	20589968	.	+	.	ID=CBEC_197590;Parent=CBEC_197576
X	QG2082_V1	intron	20589969	20590018	.	+	1	Parent=CBEC_197576;ID=CBEC_197576_intron
X	QG2082_V1	CDS	20590019	20590126	.	+	1	ID=CBEC_197608;Parent=CBEC_197576
X	QG2082_V1	exon	20590019	20590126	.	+	.	ID=CBEC_197591;Parent=CBEC_197576
X	QG2082_V1	intron	20590127	20590170	.	+	1	Parent=CBEC_197576;ID=CBEC_197576_intron
X	QG2082_V1	CDS	20590171	20590409	.	+	1	ID=CBEC_197609;Parent=CBEC_197576
X	QG2082_V1	exon	20590171	20590409	.	+	.	ID=CBEC_197592;Parent=CBEC_197576
X	QG2082_V1	intron	20590410	20590454	.	+	2	Parent=CBEC_197576;ID=CBEC_197576_intron
X	QG2082_V1	CDS	20590455	20590765	.	+	2	ID=CBEC_197610;Parent=CBEC_197576
X	QG2082_V1	exon	20590455	20590765	.	+	.	ID=CBEC_197593;Parent=CBEC_197576
X	QG2082_V1	CDS	20592308	20592320	.	+	0	ID=CBEC_197638;Parent=CBEC_197622
X	QG2082_V1	exon	20592308	20592320	.	+	.	ID=CBEC_197623;Parent=CBEC_197622
X	QG2082_V1	gene	20592308	20598992	.	+	.	ID=CBEC_197621;Name=EVM prediction X.4441
X	QG2082_V1	mRNA	20592308	20598992	.	+	.	ID=CBEC_197622;Parent=CBEC_197621;Name=EVM prediction X.4441
X	QG2082_V1	intron	20592321	20592367	.	+	2	Parent=CBEC_197622;ID=CBEC_197622_intron
X	QG2082_V1	CDS	20592368	20592539	.	+	2	ID=CBEC_197639;Parent=CBEC_197622
X	QG2082_V1	exon	20592368	20592539	.	+	.	ID=CBEC_197624;Parent=CBEC_197622
X	QG2082_V1	intron	20592540	20594904	.	+	1	Parent=CBEC_197622;ID=CBEC_197622_intron
X	QG2082_V1	repeat_region	20593505	20593604	.	.	.	X=Cluster901_22XXXXDNA-TcMar-Tc1;ID=Cluster901_22XXXXDNA-TcMar-Tc1;intact=TRUE
X	QG2082_V1	repeat_region	20594026	20594325	.	.	.	X=Cluster434_2249XXXXDNA-TcMar-Tc1;ID=Cluster434_2249XXXXDNA-TcMar-Tc1;intact=TRUE
X	QG2082_V1	CDS	20594905	20595776	.	+	1	ID=CBEC_197640;Parent=CBEC_197622
X	QG2082_V1	exon	20594905	20595776	.	+	.	ID=CBEC_197625;Parent=CBEC_197622
X	QG2082_V1	intron	20595777	20595822	.	+	2	Parent=CBEC_197622;ID=CBEC_197622_intron
X	QG2082_V1	CDS	20595823	20596128	.	+	2	ID=CBEC_197641;Parent=CBEC_197622
X	QG2082_V1	exon	20595823	20596128	.	+	.	ID=CBEC_197626;Parent=CBEC_197622
X	QG2082_V1	intron	20596129	20596514	.	+	2	Parent=CBEC_197622;ID=CBEC_197622_intron
X	QG2082_V1	repeat_region	20596302	20596388	.	.	.	X=Cluster345_25XXXXUnknown;ID=Cluster345_25XXXXUnknown;intact=TRUE
X	QG2082_V1	CDS	20596515	20596775	.	+	2	ID=CBEC_197642;Parent=CBEC_197622
X	QG2082_V1	exon	20596515	20596775	.	+	.	ID=CBEC_197627;Parent=CBEC_197622
X	QG2082_V1	intron	20596776	20596883	.	+	2	Parent=CBEC_197622;ID=CBEC_197622_intron
X	QG2082_V1	CDS	20596884	20597022	.	+	2	ID=CBEC_197643;Parent=CBEC_197622
X	QG2082_V1	exon	20596884	20597022	.	+	.	ID=CBEC_197628;Parent=CBEC_197622
X	QG2082_V1	intron	20597023	20597202	.	+	1	Parent=CBEC_197622;ID=CBEC_197622_intron
X	QG2082_V1	CDS	20597203	20597495	.	+	1	ID=CBEC_197644;Parent=CBEC_197622
X	QG2082_V1	exon	20597203	20597495	.	+	.	ID=CBEC_197629;Parent=CBEC_197622
X	QG2082_V1	intron	20597496	20597539	.	+	2	Parent=CBEC_197622;ID=CBEC_197622_intron
X	QG2082_V1	CDS	20597540	20597624	.	+	2	ID=CBEC_197645;Parent=CBEC_197622
X	QG2082_V1	exon	20597540	20597624	.	+	.	ID=CBEC_197630;Parent=CBEC_197622
X	QG2082_V1	intron	20597625	20597673	.	+	1	Parent=CBEC_197622;ID=CBEC_197622_intron
X	QG2082_V1	CDS	20597674	20597760	.	+	1	ID=CBEC_197646;Parent=CBEC_197622
X	QG2082_V1	exon	20597674	20597760	.	+	.	ID=CBEC_197631;Parent=CBEC_197622
X	QG2082_V1	intron	20597761	20597807	.	+	1	Parent=CBEC_197622;ID=CBEC_197622_intron
X	QG2082_V1	CDS	20597808	20597936	.	+	1	ID=CBEC_197647;Parent=CBEC_197622
X	QG2082_V1	exon	20597808	20597936	.	+	.	ID=CBEC_197632;Parent=CBEC_197622
X	QG2082_V1	intron	20597937	20597984	.	+	1	Parent=CBEC_197622;ID=CBEC_197622_intron
X	QG2082_V1	CDS	20597985	20598068	.	+	1	ID=CBEC_197648;Parent=CBEC_197622
X	QG2082_V1	exon	20597985	20598068	.	+	.	ID=CBEC_197633;Parent=CBEC_197622
X	QG2082_V1	intron	20598069	20598110	.	+	1	Parent=CBEC_197622;ID=CBEC_197622_intron
X	QG2082_V1	CDS	20598111	20598224	.	+	1	ID=CBEC_197649;Parent=CBEC_197622
X	QG2082_V1	exon	20598111	20598224	.	+	.	ID=CBEC_197634;Parent=CBEC_197622
X	QG2082_V1	intron	20598225	20598272	.	+	1	Parent=CBEC_197622;ID=CBEC_197622_intron
X	QG2082_V1	CDS	20598273	20598362	.	+	1	ID=CBEC_197650;Parent=CBEC_197622
X	QG2082_V1	exon	20598273	20598362	.	+	.	ID=CBEC_197635;Parent=CBEC_197622
X	QG2082_V1	intron	20598363	20598406	.	+	1	Parent=CBEC_197622;ID=CBEC_197622_intron
X	QG2082_V1	CDS	20598407	20598639	.	+	1	ID=CBEC_197651;Parent=CBEC_197622
X	QG2082_V1	exon	20598407	20598639	.	+	.	ID=CBEC_197636;Parent=CBEC_197622
X	QG2082_V1	intron	20598640	20598684	.	+	2	Parent=CBEC_197622;ID=CBEC_197622_intron
X	QG2082_V1	CDS	20598685	20598992	.	+	2	ID=CBEC_197652;Parent=CBEC_197622
X	QG2082_V1	exon	20598685	20598992	.	+	.	ID=CBEC_197637;Parent=CBEC_197622
X	QG2082_V1	CDS	20599230	20599319	.	-	0	ID=CBEC_197674;Parent=CBEC_197664
X	QG2082_V1	exon	20599230	20599319	.	-	.	ID=CBEC_197665;Parent=CBEC_197664
X	QG2082_V1	gene	20599230	20604664	.	-	.	ID=CBEC_197663;Name=EVM prediction X.4442;celegans_gene_ids=WBGene00020060,WBGene00022807;celegans_gene_names=srab-16,srab-25
X	QG2082_V1	mRNA	20599230	20604664	.	-	.	ID=CBEC_197664;Parent=CBEC_197663;Name=EVM prediction X.4442;InterPro=IPR019408,IPR012885
X	QG2082_V1	intron	20599320	20599370	.	-	2	Parent=CBEC_197664;ID=CBEC_197664_intron
X	QG2082_V1	CDS	20599371	20599435	.	-	2	ID=CBEC_197675;Parent=CBEC_197664
X	QG2082_V1	exon	20599371	20599435	.	-	.	ID=CBEC_197666;Parent=CBEC_197664
X	QG2082_V1	intron	20599436	20599481	.	-	0	Parent=CBEC_197664;ID=CBEC_197664_intron
X	QG2082_V1	CDS	20599482	20599677	.	-	0	ID=CBEC_197676;Parent=CBEC_197664
X	QG2082_V1	exon	20599482	20599677	.	-	.	ID=CBEC_197667;Parent=CBEC_197664
X	QG2082_V1	intron	20599678	20599744	.	-	0	Parent=CBEC_197664;ID=CBEC_197664_intron
X	QG2082_V1	CDS	20599745	20599921	.	-	0	ID=CBEC_197677;Parent=CBEC_197664
X	QG2082_V1	exon	20599745	20599921	.	-	.	ID=CBEC_197668;Parent=CBEC_197664
X	QG2082_V1	intron	20599922	20599963	.	-	1	Parent=CBEC_197664;ID=CBEC_197664_intron
X	QG2082_V1	CDS	20599964	20600117	.	-	1	ID=CBEC_197678;Parent=CBEC_197664
X	QG2082_V1	exon	20599964	20600117	.	-	.	ID=CBEC_197669;Parent=CBEC_197664
X	QG2082_V1	intron	20600118	20600160	.	-	1	Parent=CBEC_197664;ID=CBEC_197664_intron
X	QG2082_V1	CDS	20600161	20600238	.	-	1	ID=CBEC_197679;Parent=CBEC_197664
X	QG2082_V1	exon	20600161	20600238	.	-	.	ID=CBEC_197670;Parent=CBEC_197664
X	QG2082_V1	intron	20600239	20601405	.	-	0	Parent=CBEC_197664;ID=CBEC_197664_intron
X	QG2082_V1	CDS	20601406	20601572	.	-	0	ID=CBEC_197680;Parent=CBEC_197664
X	QG2082_V1	exon	20601406	20601572	.	-	.	ID=CBEC_197671;Parent=CBEC_197664
X	QG2082_V1	intron	20601573	20603686	.	-	1	Parent=CBEC_197664;ID=CBEC_197664_intron
X	QG2082_V1	repeat_region	20602653	20602748	.	.	.	X=Cluster1189_94XXXXDNA-TcMar-Tc1;ID=Cluster1189_94XXXXDNA-TcMar-Tc1;intact=TRUE
X	QG2082_V1	repeat_region	20603307	20603387	.	.	.	X=Cluster305_4014XXXXDNA-TcMar-Tc1;ID=Cluster305_4014XXXXDNA-TcMar-Tc1;intact=TRUE
X	QG2082_V1	repeat_region	20603449	20603522	.	.	.	X=Cluster305_4015XXXXDNA-TcMar-Tc1;ID=Cluster305_4015XXXXDNA-TcMar-Tc1;intact=TRUE
X	QG2082_V1	repeat_region	20603523	20603554	.	.	.	X=Cluster305_4016XXXXDNA-TcMar-Tc1;ID=Cluster305_4016XXXXDNA-TcMar-Tc1;intact=TRUE
X	QG2082_V1	CDS	20603687	20604572	.	-	1	ID=CBEC_197681;Parent=CBEC_197664
X	QG2082_V1	exon	20603687	20604572	.	-	.	ID=CBEC_197672;Parent=CBEC_197664
X	QG2082_V1	intron	20604573	20604617	.	-	0	Parent=CBEC_197664;ID=CBEC_197664_intron
X	QG2082_V1	CDS	20604618	20604664	.	-	0	ID=CBEC_197682;Parent=CBEC_197664
X	QG2082_V1	exon	20604618	20604664	.	-	.	ID=CBEC_197673;Parent=CBEC_197664
X	QG2082_V1	repeat_region	20604758	20604793	.	.	.	X=A-rich_2745XXXXA-rich;ID=A-rich_2745XXXXA-rich;intact=TRUE
X	QG2082_V1	repeat_region	20604938	20604991	.	.	.	X=Cluster891_56XXXXDNA-TcMar-Tc1;ID=Cluster891_56XXXXDNA-TcMar-Tc1;intact=TRUE
X	QG2082_V1	CDS	20606029	20606534	.	-	2	ID=CBEC_197698;Parent=CBEC_197694
X	QG2082_V1	exon	20606029	20606534	.	-	.	ID=CBEC_197695;Parent=CBEC_197694
X	QG2082_V1	gene	20606029	20607135	.	-	.	ID=CBEC_197693;Name=EVM prediction X.4443
X	QG2082_V1	mRNA	20606029	20607135	.	-	.	ID=CBEC_197694;Parent=CBEC_197693;Name=EVM prediction X.4443
X	QG2082_V1	intron	20606535	20606885	.	-	1	Parent=CBEC_197694;ID=CBEC_197694_intron
X	QG2082_V1	CDS	20606886	20606983	.	-	1	ID=CBEC_197699;Parent=CBEC_197694
X	QG2082_V1	exon	20606886	20606983	.	-	.	ID=CBEC_197696;Parent=CBEC_197694
X	QG2082_V1	intron	20606984	20607028	.	-	0	Parent=CBEC_197694;ID=CBEC_197694_intron
X	QG2082_V1	CDS	20607029	20607135	.	-	0	ID=CBEC_197700;Parent=CBEC_197694
X	QG2082_V1	exon	20607029	20607135	.	-	.	ID=CBEC_197697;Parent=CBEC_197694
X	QG2082_V1	repeat_region	20607286	20607393	.	.	.	X=Cluster891_57XXXXDNA-TcMar-Tc1;ID=Cluster891_57XXXXDNA-TcMar-Tc1;intact=TRUE
X	QG2082_V1	repeat_region	20608083	20609765	.	.	.	X=Cluster535_402XXXXDNA-TcMar-Tc1;ID=Cluster535_402XXXXDNA-TcMar-Tc1;intact=TRUE
X	QG2082_V1	repeat_region	20610455	20610562	.	.	.	X=Cluster891_58XXXXDNA-TcMar-Tc1;ID=Cluster891_58XXXXDNA-TcMar-Tc1;intact=TRUE
X	QG2082_V1	repeat_region	20610734	20610981	.	.	.	X=Cluster535_403XXXXDNA-TcMar-Tc1;ID=Cluster535_403XXXXDNA-TcMar-Tc1;intact=TRUE
X	QG2082_V1	repeat_region	20611837	20612043	.	.	.	X=Cluster1246_36XXXXUnknown;ID=Cluster1246_36XXXXUnknown;intact=TRUE
X	QG2082_V1	CDS	20613523	20613526	.	+	0	ID=CBEC_197717;Parent=CBEC_197712
X	QG2082_V1	exon	20613523	20613526	.	+	.	ID=CBEC_197713;Parent=CBEC_197712
X	QG2082_V1	gene	20613523	20614050	.	+	.	ID=CBEC_197711;Name=EVM prediction X.4444
X	QG2082_V1	mRNA	20613523	20614050	.	+	.	ID=CBEC_197712;Parent=CBEC_197711;Name=EVM prediction X.4444
X	QG2082_V1	intron	20613527	20613741	.	+	2	Parent=CBEC_197712;ID=CBEC_197712_intron
X	QG2082_V1	CDS	20613742	20613795	.	+	2	ID=CBEC_197718;Parent=CBEC_197712
X	QG2082_V1	exon	20613742	20613795	.	+	.	ID=CBEC_197714;Parent=CBEC_197712
X	QG2082_V1	intron	20613796	20613849	.	+	2	Parent=CBEC_197712;ID=CBEC_197712_intron
X	QG2082_V1	CDS	20613850	20613912	.	+	2	ID=CBEC_197719;Parent=CBEC_197712
X	QG2082_V1	exon	20613850	20613912	.	+	.	ID=CBEC_197715;Parent=CBEC_197712
X	QG2082_V1	intron	20613913	20613958	.	+	2	Parent=CBEC_197712;ID=CBEC_197712_intron
X	QG2082_V1	CDS	20613959	20614050	.	+	2	ID=CBEC_197720;Parent=CBEC_197712
X	QG2082_V1	exon	20613959	20614050	.	+	.	ID=CBEC_197716;Parent=CBEC_197712
X	QG2082_V1	repeat_region	20614591	20614798	.	.	.	X=Cluster1246_37XXXXUnknown;ID=Cluster1246_37XXXXUnknown;intact=TRUE
X	QG2082_V1	repeat_region	20615485	20615564	.	.	.	X=Cluster237_825XXXXUnknown;ID=Cluster237_825XXXXUnknown;intact=TRUE
X	QG2082_V1	repeat_region	20615565	20615747	.	.	.	X=Cluster262_509XXXXUnknown;ID=Cluster262_509XXXXUnknown;intact=TRUE
X	QG2082_V1	repeat_region	20615748	20615821	.	.	.	X=Cluster237_826XXXXUnknown;ID=Cluster237_826XXXXUnknown;intact=TRUE
X	QG2082_V1	repeat_region	20616112	20616184	.	.	.	X=ATTTTTCn_11XXXXSimple_repeat;ID=ATTTTTCn_11XXXXSimple_repeat;intact=TRUE
X	QG2082_V1	repeat_region	20616411	20616546	.	.	.	X=Cluster1218_2242XXXXUnknown;ID=Cluster1218_2242XXXXUnknown;intact=TRUE
X	QG2082_V1	repeat_region	20616547	20616738	.	.	.	X=Cluster1218_2243XXXXUnknown;ID=Cluster1218_2243XXXXUnknown;intact=TRUE
X	QG2082_V1	repeat_region	20616739	20616784	.	.	.	X=Cluster1218_2243XXXXUnknown;ID=Cluster1218_2243XXXXUnknown;intact=TRUE
X	QG2082_V1	CDS	20617194	20618169	.	-	1	ID=CBEC_197735;Parent=CBEC_197732
X	QG2082_V1	exon	20617194	20618169	.	-	.	ID=CBEC_197733;Parent=CBEC_197732
X	QG2082_V1	gene	20617194	20618326	.	-	.	ID=CBEC_197731;Name=EVM prediction X.4445
X	QG2082_V1	mRNA	20617194	20618326	.	-	.	ID=CBEC_197732;Parent=CBEC_197731;Name=EVM prediction X.4445;InterPro=IPR001810,IPR012885;Gene_Ontology=GO:0005515
X	QG2082_V1	intron	20618170	20618213	.	-	0	Parent=CBEC_197732;ID=CBEC_197732_intron
X	QG2082_V1	CDS	20618214	20618326	.	-	0	ID=CBEC_197736;Parent=CBEC_197732
X	QG2082_V1	exon	20618214	20618326	.	-	.	ID=CBEC_197734;Parent=CBEC_197732
X	QG2082_V1	repeat_region	20618344	20618391	.	.	.	X=GAGGAATn_1XXXXSimple_repeat;ID=GAGGAATn_1XXXXSimple_repeat;intact=TRUE
X	QG2082_V1	repeat_region	20618757	20618778	.	.	.	X=AAACn_4XXXXSimple_repeat;ID=AAACn_4XXXXSimple_repeat;intact=TRUE
X	QG2082_V1	repeat_region	20620013	20620045	.	.	.	X=A-rich_2746XXXXA-rich;ID=A-rich_2746XXXXA-rich;intact=TRUE
X	QG2082_V1	CDS	20620589	20620696	.	-	0	ID=CBEC_197754;Parent=CBEC_197748
X	QG2082_V1	exon	20620589	20620696	.	-	.	ID=CBEC_197749;Parent=CBEC_197748
X	QG2082_V1	gene	20620589	20622003	.	-	.	ID=CBEC_197747;Name=EVM prediction X.4446
X	QG2082_V1	mRNA	20620589	20622003	.	-	.	ID=CBEC_197748;Parent=CBEC_197747;Name=EVM prediction X.4446
X	QG2082_V1	intron	20620697	20620784	.	-	1	Parent=CBEC_197748;ID=CBEC_197748_intron
X	QG2082_V1	CDS	20620785	20620899	.	-	1	ID=CBEC_197755;Parent=CBEC_197748
X	QG2082_V1	exon	20620785	20620899	.	-	.	ID=CBEC_197750;Parent=CBEC_197748
X	QG2082_V1	intron	20620900	20620952	.	-	1	Parent=CBEC_197748;ID=CBEC_197748_intron
X	QG2082_V1	CDS	20620953	20621087	.	-	1	ID=CBEC_197756;Parent=CBEC_197748
X	QG2082_V1	exon	20620953	20621087	.	-	.	ID=CBEC_197751;Parent=CBEC_197748
X	QG2082_V1	intron	20621088	20621890	.	-	1	Parent=CBEC_197748;ID=CBEC_197748_intron
X	QG2082_V1	CDS	20621891	20621953	.	-	1	ID=CBEC_197757;Parent=CBEC_197748
X	QG2082_V1	exon	20621891	20621953	.	-	.	ID=CBEC_197752;Parent=CBEC_197748
X	QG2082_V1	intron	20621954	20621995	.	-	0	Parent=CBEC_197748;ID=CBEC_197748_intron
X	QG2082_V1	CDS	20621996	20622003	.	-	0	ID=CBEC_197758;Parent=CBEC_197748
X	QG2082_V1	exon	20621996	20622003	.	-	.	ID=CBEC_197753;Parent=CBEC_197748
X	QG2082_V1	repeat_region	20622586	20622716	.	.	.	X=Cluster492_307XXXXUnknown;ID=Cluster492_307XXXXUnknown;intact=TRUE
X	QG2082_V1	repeat_region	20623323	20623530	.	.	.	X=Cluster1246_38XXXXUnknown;ID=Cluster1246_38XXXXUnknown;intact=TRUE
X	QG2082_V1	repeat_region	20624258	20624495	.	.	.	X=Cluster262_510XXXXUnknown;ID=Cluster262_510XXXXUnknown;intact=TRUE
X	QG2082_V1	repeat_region	20624840	20624925	.	.	.	X=TTATTTn_11XXXXSimple_repeat;ID=TTATTTn_11XXXXSimple_repeat;intact=TRUE
X	QG2082_V1	repeat_region	20625138	20625160	.	.	.	X=Cluster1218_2244XXXXUnknown;ID=Cluster1218_2244XXXXUnknown;intact=TRUE
X	QG2082_V1	repeat_region	20625161	20625305	.	.	.	X=Cluster1218_2245XXXXUnknown;ID=Cluster1218_2245XXXXUnknown;intact=TRUE
X	QG2082_V1	repeat_region	20625306	20625511	.	.	.	X=Cluster1218_2245XXXXUnknown;ID=Cluster1218_2245XXXXUnknown;intact=TRUE
X	QG2082_V1	CDS	20625921	20626896	.	-	1	ID=CBEC_197773;Parent=CBEC_197770
X	QG2082_V1	exon	20625921	20626896	.	-	.	ID=CBEC_197771;Parent=CBEC_197770
X	QG2082_V1	gene	20625921	20627053	.	-	.	ID=CBEC_197769;Name=EVM prediction X.4447
X	QG2082_V1	mRNA	20625921	20627053	.	-	.	ID=CBEC_197770;Parent=CBEC_197769;Name=EVM prediction X.4447;InterPro=IPR001810,IPR012885;Gene_Ontology=GO:0005515
X	QG2082_V1	intron	20626897	20626940	.	-	0	Parent=CBEC_197770;ID=CBEC_197770_intron
X	QG2082_V1	CDS	20626941	20627053	.	-	0	ID=CBEC_197774;Parent=CBEC_197770
X	QG2082_V1	exon	20626941	20627053	.	-	.	ID=CBEC_197772;Parent=CBEC_197770
X	QG2082_V1	repeat_region	20627071	20627118	.	.	.	X=GAGGAATn_2XXXXSimple_repeat;ID=GAGGAATn_2XXXXSimple_repeat;intact=TRUE
X	QG2082_V1	repeat_region	20627484	20627505	.	.	.	X=AAACn_5XXXXSimple_repeat;ID=AAACn_5XXXXSimple_repeat;intact=TRUE
X	QG2082_V1	repeat_region	20628740	20628772	.	.	.	X=A-rich_2747XXXXA-rich;ID=A-rich_2747XXXXA-rich;intact=TRUE
X	QG2082_V1	CDS	20629316	20629423	.	-	0	ID=CBEC_197792;Parent=CBEC_197786
X	QG2082_V1	exon	20629316	20629423	.	-	.	ID=CBEC_197787;Parent=CBEC_197786
X	QG2082_V1	gene	20629316	20630730	.	-	.	ID=CBEC_197785;Name=EVM prediction X.4448
X	QG2082_V1	mRNA	20629316	20630730	.	-	.	ID=CBEC_197786;Parent=CBEC_197785;Name=EVM prediction X.4448
X	QG2082_V1	intron	20629424	20629511	.	-	1	Parent=CBEC_197786;ID=CBEC_197786_intron
X	QG2082_V1	CDS	20629512	20629626	.	-	1	ID=CBEC_197793;Parent=CBEC_197786
X	QG2082_V1	exon	20629512	20629626	.	-	.	ID=CBEC_197788;Parent=CBEC_197786
X	QG2082_V1	intron	20629627	20629679	.	-	1	Parent=CBEC_197786;ID=CBEC_197786_intron
X	QG2082_V1	CDS	20629680	20629814	.	-	1	ID=CBEC_197794;Parent=CBEC_197786
X	QG2082_V1	exon	20629680	20629814	.	-	.	ID=CBEC_197789;Parent=CBEC_197786
X	QG2082_V1	intron	20629815	20630617	.	-	1	Parent=CBEC_197786;ID=CBEC_197786_intron
X	QG2082_V1	CDS	20630618	20630680	.	-	1	ID=CBEC_197795;Parent=CBEC_197786
X	QG2082_V1	exon	20630618	20630680	.	-	.	ID=CBEC_197790;Parent=CBEC_197786
X	QG2082_V1	intron	20630681	20630722	.	-	0	Parent=CBEC_197786;ID=CBEC_197786_intron
X	QG2082_V1	CDS	20630723	20630730	.	-	0	ID=CBEC_197796;Parent=CBEC_197786
X	QG2082_V1	exon	20630723	20630730	.	-	.	ID=CBEC_197791;Parent=CBEC_197786
X	QG2082_V1	repeat_region	20631313	20631443	.	.	.	X=Cluster492_308XXXXUnknown;ID=Cluster492_308XXXXUnknown;intact=TRUE
X	QG2082_V1	repeat_region	20632050	20632257	.	.	.	X=Cluster1246_39XXXXUnknown;ID=Cluster1246_39XXXXUnknown;intact=TRUE
X	QG2082_V1	repeat_region	20632985	20633222	.	.	.	X=Cluster262_511XXXXUnknown;ID=Cluster262_511XXXXUnknown;intact=TRUE
X	QG2082_V1	repeat_region	20633567	20633652	.	.	.	X=TTATTTn_12XXXXSimple_repeat;ID=TTATTTn_12XXXXSimple_repeat;intact=TRUE
X	QG2082_V1	repeat_region	20633865	20633887	.	.	.	X=Cluster1218_2246XXXXUnknown;ID=Cluster1218_2246XXXXUnknown;intact=TRUE
X	QG2082_V1	repeat_region	20633888	20634032	.	.	.	X=Cluster1218_2247XXXXUnknown;ID=Cluster1218_2247XXXXUnknown;intact=TRUE
X	QG2082_V1	repeat_region	20634033	20634238	.	.	.	X=Cluster1218_2247XXXXUnknown;ID=Cluster1218_2247XXXXUnknown;intact=TRUE
X	QG2082_V1	CDS	20634647	20635622	.	-	1	ID=CBEC_197811;Parent=CBEC_197808
X	QG2082_V1	exon	20634647	20635622	.	-	.	ID=CBEC_197809;Parent=CBEC_197808
X	QG2082_V1	gene	20634647	20635779	.	-	.	ID=CBEC_197807;Name=EVM prediction X.4449
X	QG2082_V1	mRNA	20634647	20635779	.	-	.	ID=CBEC_197808;Parent=CBEC_197807;Name=EVM prediction X.4449;InterPro=IPR012885,IPR001810;Gene_Ontology=GO:0005515
X	QG2082_V1	intron	20635623	20635666	.	-	0	Parent=CBEC_197808;ID=CBEC_197808_intron
X	QG2082_V1	CDS	20635667	20635779	.	-	0	ID=CBEC_197812;Parent=CBEC_197808
X	QG2082_V1	exon	20635667	20635779	.	-	.	ID=CBEC_197810;Parent=CBEC_197808
X	QG2082_V1	repeat_region	20635797	20635844	.	.	.	X=GAGGAATn_3XXXXSimple_repeat;ID=GAGGAATn_3XXXXSimple_repeat;intact=TRUE
X	QG2082_V1	repeat_region	20636208	20636229	.	.	.	X=AAACn_6XXXXSimple_repeat;ID=AAACn_6XXXXSimple_repeat;intact=TRUE
X	QG2082_V1	repeat_region	20636275	20636330	.	.	.	X=Cluster1519_4XXXXRC-Helitron;ID=Cluster1519_4XXXXRC-Helitron;intact=TRUE
X	QG2082_V1	repeat_region	20637829	20637984	.	.	.	X=Cluster1519_5XXXXRC-Helitron;ID=Cluster1519_5XXXXRC-Helitron;intact=TRUE
X	QG2082_V1	repeat_region	20638114	20638167	.	.	.	X=TAGGAn_1XXXXSimple_repeat;ID=TAGGAn_1XXXXSimple_repeat;intact=TRUE
X	QG2082_V1	repeat_region	20638208	20638265	.	.	.	X=Cluster4_71XXXXLTR-Gypsy;ID=Cluster4_71XXXXLTR-Gypsy;intact=TRUE
X	QG2082_V1	repeat_region	20638353	20638562	.	.	.	X=Cluster237_827XXXXUnknown;ID=Cluster237_827XXXXUnknown;intact=TRUE
X	QG2082_V1	CDS	20639194	20639376	.	-	0	ID=CBEC_197828;Parent=CBEC_197824
X	QG2082_V1	exon	20639194	20639376	.	-	.	ID=CBEC_197825;Parent=CBEC_197824
X	QG2082_V1	gene	20639194	20639981	.	-	.	ID=CBEC_197823;Name=EVM prediction X.4450
X	QG2082_V1	mRNA	20639194	20639981	.	-	.	ID=CBEC_197824;Parent=CBEC_197823;Name=EVM prediction X.4450;InterPro=IPR002900,IPR001810;Gene_Ontology=GO:0005515
X	QG2082_V1	intron	20639377	20639418	.	-	1	Parent=CBEC_197824;ID=CBEC_197824_intron
X	QG2082_V1	CDS	20639419	20639848	.	-	1	ID=CBEC_197829;Parent=CBEC_197824
X	QG2082_V1	exon	20639419	20639848	.	-	.	ID=CBEC_197826;Parent=CBEC_197824
X	QG2082_V1	intron	20639849	20639892	.	-	0	Parent=CBEC_197824;ID=CBEC_197824_intron
X	QG2082_V1	CDS	20639893	20639981	.	-	0	ID=CBEC_197830;Parent=CBEC_197824
X	QG2082_V1	exon	20639893	20639981	.	-	.	ID=CBEC_197827;Parent=CBEC_197824
X	QG2082_V1	repeat_region	20640079	20640195	.	.	.	X=Cluster891_59XXXXDNA-TcMar-Tc1;ID=Cluster891_59XXXXDNA-TcMar-Tc1;intact=TRUE
X	QG2082_V1	CDS	20641549	20641747	.	-	1	ID=CBEC_197848;Parent=CBEC_197842
X	QG2082_V1	exon	20641549	20641747	.	-	.	ID=CBEC_197843;Parent=CBEC_197842
X	QG2082_V1	gene	20641549	20646123	.	-	.	ID=CBEC_197841;Name=EVM prediction X.4451
X	QG2082_V1	mRNA	20641549	20646123	.	-	.	ID=CBEC_197842;Parent=CBEC_197841;Name=EVM prediction X.4451
X	QG2082_V1	intron	20641748	20641795	.	-	0	Parent=CBEC_197842;ID=CBEC_197842_intron
X	QG2082_V1	CDS	20641796	20642004	.	-	0	ID=CBEC_197849;Parent=CBEC_197842
X	QG2082_V1	exon	20641796	20642004	.	-	.	ID=CBEC_197844;Parent=CBEC_197842
X	QG2082_V1	intron	20642005	20643354	.	-	1	Parent=CBEC_197842;ID=CBEC_197842_intron
X	QG2082_V1	repeat_region	20642328	20642394	.	.	.	X=TTCn_396XXXXSimple_repeat;ID=TTCn_396XXXXSimple_repeat;intact=TRUE
X	QG2082_V1	CDS	20643355	20643463	.	-	1	ID=CBEC_197850;Parent=CBEC_197842
X	QG2082_V1	exon	20643355	20643463	.	-	.	ID=CBEC_197845;Parent=CBEC_197842
X	QG2082_V1	intron	20643464	20644897	.	-	1	Parent=CBEC_197842;ID=CBEC_197842_intron
X	QG2082_V1	repeat_region	20643915	20643979	.	.	.	X=Cluster1217_177XXXXDNA-TcMar-Tc1;ID=Cluster1217_177XXXXDNA-TcMar-Tc1;intact=TRUE
X	QG2082_V1	CDS	20644898	20645008	.	-	1	ID=CBEC_197851;Parent=CBEC_197842
X	QG2082_V1	exon	20644898	20645008	.	-	.	ID=CBEC_197846;Parent=CBEC_197842
X	QG2082_V1	repeat_region	20645006	20645144	.	.	.	X=Cluster834_288XXXXDNA-TcMar-Tc1;ID=Cluster834_288XXXXDNA-TcMar-Tc1;intact=TRUE
X	QG2082_V1	intron	20645009	20646106	.	-	0	Parent=CBEC_197842;ID=CBEC_197842_intron
X	QG2082_V1	repeat_region	20645257	20645279	.	.	.	X=GAGn_26XXXXSimple_repeat;ID=GAGn_26XXXXSimple_repeat;intact=TRUE
X	QG2082_V1	repeat_region	20645436	20645455	.	.	.	X=GAGn_27XXXXSimple_repeat;ID=GAGn_27XXXXSimple_repeat;intact=TRUE
X	QG2082_V1	repeat_region	20645611	20645633	.	.	.	X=GAGn_28XXXXSimple_repeat;ID=GAGn_28XXXXSimple_repeat;intact=TRUE
X	QG2082_V1	repeat_region	20645789	20645808	.	.	.	X=GAGn_29XXXXSimple_repeat;ID=GAGn_29XXXXSimple_repeat;intact=TRUE
X	QG2082_V1	repeat_region	20645964	20645986	.	.	.	X=GAGn_30XXXXSimple_repeat;ID=GAGn_30XXXXSimple_repeat;intact=TRUE
X	QG2082_V1	CDS	20646107	20646123	.	-	0	ID=CBEC_197852;Parent=CBEC_197842
X	QG2082_V1	exon	20646107	20646123	.	-	.	ID=CBEC_197847;Parent=CBEC_197842
X	QG2082_V1	repeat_region	20646138	20646157	.	.	.	X=GAGn_31XXXXSimple_repeat;ID=GAGn_31XXXXSimple_repeat;intact=TRUE
X	QG2082_V1	repeat_region	20646308	20646327	.	.	.	X=GAGn_32XXXXSimple_repeat;ID=GAGn_32XXXXSimple_repeat;intact=TRUE
X	QG2082_V1	repeat_region	20646478	20646497	.	.	.	X=GAGn_33XXXXSimple_repeat;ID=GAGn_33XXXXSimple_repeat;intact=TRUE
X	QG2082_V1	repeat_region	20646648	20646667	.	.	.	X=GAGn_34XXXXSimple_repeat;ID=GAGn_34XXXXSimple_repeat;intact=TRUE
X	QG2082_V1	repeat_region	20646823	20646845	.	.	.	X=GAGn_35XXXXSimple_repeat;ID=GAGn_35XXXXSimple_repeat;intact=TRUE
X	QG2082_V1	repeat_region	20647173	20647195	.	.	.	X=GAGn_36XXXXSimple_repeat;ID=GAGn_36XXXXSimple_repeat;intact=TRUE
X	QG2082_V1	repeat_region	20647347	20647366	.	.	.	X=GAGn_37XXXXSimple_repeat;ID=GAGn_37XXXXSimple_repeat;intact=TRUE
X	QG2082_V1	repeat_region	20647517	20647536	.	.	.	X=GAGn_38XXXXSimple_repeat;ID=GAGn_38XXXXSimple_repeat;intact=TRUE
X	QG2082_V1	repeat_region	20647687	20647706	.	.	.	X=GAGn_39XXXXSimple_repeat;ID=GAGn_39XXXXSimple_repeat;intact=TRUE
X	QG2082_V1	repeat_region	20647857	20647876	.	.	.	X=GAGn_40XXXXSimple_repeat;ID=GAGn_40XXXXSimple_repeat;intact=TRUE
X	QG2082_V1	repeat_region	20648032	20648054	.	.	.	X=GAGn_41XXXXSimple_repeat;ID=GAGn_41XXXXSimple_repeat;intact=TRUE
X	QG2082_V1	repeat_region	20648726	20648745	.	.	.	X=GAGn_42XXXXSimple_repeat;ID=GAGn_42XXXXSimple_repeat;intact=TRUE
X	QG2082_V1	repeat_region	20648896	20648915	.	.	.	X=GAGn_43XXXXSimple_repeat;ID=GAGn_43XXXXSimple_repeat;intact=TRUE
X	QG2082_V1	repeat_region	20649067	20649086	.	.	.	X=GAGn_44XXXXSimple_repeat;ID=GAGn_44XXXXSimple_repeat;intact=TRUE
X	QG2082_V1	repeat_region	20649237	20649259	.	.	.	X=GAGn_45XXXXSimple_repeat;ID=GAGn_45XXXXSimple_repeat;intact=TRUE
X	QG2082_V1	repeat_region	20649410	20649432	.	.	.	X=GAGn_46XXXXSimple_repeat;ID=GAGn_46XXXXSimple_repeat;intact=TRUE
X	QG2082_V1	repeat_region	20649588	20649610	.	.	.	X=GAGn_47XXXXSimple_repeat;ID=GAGn_47XXXXSimple_repeat;intact=TRUE
X	QG2082_V1	repeat_region	20649761	20649780	.	.	.	X=GAGn_48XXXXSimple_repeat;ID=GAGn_48XXXXSimple_repeat;intact=TRUE
X	QG2082_V1	repeat_region	20649936	20649955	.	.	.	X=GAGn_49XXXXSimple_repeat;ID=GAGn_49XXXXSimple_repeat;intact=TRUE
X	QG2082_V1	repeat_region	20650107	20650126	.	.	.	X=GAGn_50XXXXSimple_repeat;ID=GAGn_50XXXXSimple_repeat;intact=TRUE
X	QG2082_V1	repeat_region	20650282	20650301	.	.	.	X=GAGn_51XXXXSimple_repeat;ID=GAGn_51XXXXSimple_repeat;intact=TRUE
X	QG2082_V1	repeat_region	20650456	20650475	.	.	.	X=GAGn_52XXXXSimple_repeat;ID=GAGn_52XXXXSimple_repeat;intact=TRUE
X	QG2082_V1	repeat_region	20650626	20650645	.	.	.	X=GAGn_53XXXXSimple_repeat;ID=GAGn_53XXXXSimple_repeat;intact=TRUE
X	QG2082_V1	repeat_region	20650801	20650820	.	.	.	X=GAGn_54XXXXSimple_repeat;ID=GAGn_54XXXXSimple_repeat;intact=TRUE
X	QG2082_V1	repeat_region	20651498	20651517	.	.	.	X=GAGn_55XXXXSimple_repeat;ID=GAGn_55XXXXSimple_repeat;intact=TRUE
X	QG2082_V1	repeat_region	20651673	20651692	.	.	.	X=GAGn_56XXXXSimple_repeat;ID=GAGn_56XXXXSimple_repeat;intact=TRUE
X	QG2082_V1	repeat_region	20652192	20652211	.	.	.	X=GAGn_57XXXXSimple_repeat;ID=GAGn_57XXXXSimple_repeat;intact=TRUE
X	QG2082_V1	repeat_region	20652712	20652731	.	.	.	X=GAGn_58XXXXSimple_repeat;ID=GAGn_58XXXXSimple_repeat;intact=TRUE
X	QG2082_V1	repeat_region	20653057	20653076	.	.	.	X=GAGn_59XXXXSimple_repeat;ID=GAGn_59XXXXSimple_repeat;intact=TRUE
X	QG2082_V1	repeat_region	20653406	20653428	.	.	.	X=GAGn_60XXXXSimple_repeat;ID=GAGn_60XXXXSimple_repeat;intact=TRUE
X	QG2082_V1	repeat_region	20653584	20653603	.	.	.	X=GAGn_61XXXXSimple_repeat;ID=GAGn_61XXXXSimple_repeat;intact=TRUE
X	QG2082_V1	repeat_region	20653758	20653780	.	.	.	X=GAGn_62XXXXSimple_repeat;ID=GAGn_62XXXXSimple_repeat;intact=TRUE
X	QG2082_V1	repeat_region	20653936	20653955	.	.	.	X=GAGn_63XXXXSimple_repeat;ID=GAGn_63XXXXSimple_repeat;intact=TRUE
X	QG2082_V1	repeat_region	20654281	20654300	.	.	.	X=GAGn_64XXXXSimple_repeat;ID=GAGn_64XXXXSimple_repeat;intact=TRUE
X	QG2082_V1	repeat_region	20654626	20654645	.	.	.	X=GAGn_65XXXXSimple_repeat;ID=GAGn_65XXXXSimple_repeat;intact=TRUE
X	QG2082_V1	repeat_region	20654797	20654816	.	.	.	X=GAGn_66XXXXSimple_repeat;ID=GAGn_66XXXXSimple_repeat;intact=TRUE
X	QG2082_V1	repeat_region	20655139	20655158	.	.	.	X=GAGn_67XXXXSimple_repeat;ID=GAGn_67XXXXSimple_repeat;intact=TRUE
X	QG2082_V1	repeat_region	20655663	20655682	.	.	.	X=GAGn_68XXXXSimple_repeat;ID=GAGn_68XXXXSimple_repeat;intact=TRUE
X	QG2082_V1	repeat_region	20655838	20655857	.	.	.	X=GAGn_69XXXXSimple_repeat;ID=GAGn_69XXXXSimple_repeat;intact=TRUE
X	QG2082_V1	repeat_region	20656012	20656031	.	.	.	X=GAGn_70XXXXSimple_repeat;ID=GAGn_70XXXXSimple_repeat;intact=TRUE
X	QG2082_V1	repeat_region	20656187	20656206	.	.	.	X=GAGn_71XXXXSimple_repeat;ID=GAGn_71XXXXSimple_repeat;intact=TRUE
X	QG2082_V1	repeat_region	20656362	20656381	.	.	.	X=GAGn_72XXXXSimple_repeat;ID=GAGn_72XXXXSimple_repeat;intact=TRUE
X	QG2082_V1	repeat_region	20656532	20656551	.	.	.	X=GAGn_73XXXXSimple_repeat;ID=GAGn_73XXXXSimple_repeat;intact=TRUE
X	QG2082_V1	repeat_region	20656703	20656722	.	.	.	X=GAGn_74XXXXSimple_repeat;ID=GAGn_74XXXXSimple_repeat;intact=TRUE
X	QG2082_V1	repeat_region	20656878	20656897	.	.	.	X=GAGn_75XXXXSimple_repeat;ID=GAGn_75XXXXSimple_repeat;intact=TRUE
X	QG2082_V1	repeat_region	20657048	20657067	.	.	.	X=GAGn_76XXXXSimple_repeat;ID=GAGn_76XXXXSimple_repeat;intact=TRUE
X	QG2082_V1	repeat_region	20657223	20657245	.	.	.	X=GAGn_77XXXXSimple_repeat;ID=GAGn_77XXXXSimple_repeat;intact=TRUE
X	QG2082_V1	repeat_region	20657401	20657420	.	.	.	X=GAGn_78XXXXSimple_repeat;ID=GAGn_78XXXXSimple_repeat;intact=TRUE
X	QG2082_V1	repeat_region	20657576	20657595	.	.	.	X=GAGn_79XXXXSimple_repeat;ID=GAGn_79XXXXSimple_repeat;intact=TRUE
X	QG2082_V1	repeat_region	20657746	20657765	.	.	.	X=GAGn_80XXXXSimple_repeat;ID=GAGn_80XXXXSimple_repeat;intact=TRUE
X	QG2082_V1	repeat_region	20657921	20657940	.	.	.	X=GAGn_81XXXXSimple_repeat;ID=GAGn_81XXXXSimple_repeat;intact=TRUE
X	QG2082_V1	repeat_region	20658261	20658283	.	.	.	X=GAGn_82XXXXSimple_repeat;ID=GAGn_82XXXXSimple_repeat;intact=TRUE
X	QG2082_V1	repeat_region	20658439	20658461	.	.	.	X=GAGn_83XXXXSimple_repeat;ID=GAGn_83XXXXSimple_repeat;intact=TRUE
X	QG2082_V1	repeat_region	20658617	20658636	.	.	.	X=GAGn_84XXXXSimple_repeat;ID=GAGn_84XXXXSimple_repeat;intact=TRUE
X	QG2082_V1	repeat_region	20658792	20658814	.	.	.	X=GAGn_85XXXXSimple_repeat;ID=GAGn_85XXXXSimple_repeat;intact=TRUE
X	QG2082_V1	repeat_region	20659480	20659499	.	.	.	X=GAGn_86XXXXSimple_repeat;ID=GAGn_86XXXXSimple_repeat;intact=TRUE
X	QG2082_V1	repeat_region	20659655	20659674	.	.	.	X=GAGn_87XXXXSimple_repeat;ID=GAGn_87XXXXSimple_repeat;intact=TRUE
X	QG2082_V1	repeat_region	20659825	20659844	.	.	.	X=GAGn_88XXXXSimple_repeat;ID=GAGn_88XXXXSimple_repeat;intact=TRUE
X	QG2082_V1	repeat_region	20659995	20660014	.	.	.	X=GAGn_89XXXXSimple_repeat;ID=GAGn_89XXXXSimple_repeat;intact=TRUE
X	QG2082_V1	repeat_region	20660170	20660192	.	.	.	X=GAGn_90XXXXSimple_repeat;ID=GAGn_90XXXXSimple_repeat;intact=TRUE
X	QG2082_V1	repeat_region	20660347	20660369	.	.	.	X=GAGn_91XXXXSimple_repeat;ID=GAGn_91XXXXSimple_repeat;intact=TRUE
X	QG2082_V1	repeat_region	20660525	20660547	.	.	.	X=GAGn_92XXXXSimple_repeat;ID=GAGn_92XXXXSimple_repeat;intact=TRUE
X	QG2082_V1	repeat_region	20660698	20660717	.	.	.	X=GAGn_93XXXXSimple_repeat;ID=GAGn_93XXXXSimple_repeat;intact=TRUE
X	QG2082_V1	repeat_region	20660968	20661093	.	.	.	X=Cluster798_29XXXXUnknown;ID=Cluster798_29XXXXUnknown;intact=TRUE
X	QG2082_V1	repeat_region	20661271	20661290	.	.	.	X=TCCn_111XXXXSimple_repeat;ID=TCCn_111XXXXSimple_repeat;intact=TRUE
X	QG2082_V1	repeat_region	20661446	20661465	.	.	.	X=TCCn_112XXXXSimple_repeat;ID=TCCn_112XXXXSimple_repeat;intact=TRUE
X	QG2082_V1	repeat_region	20661616	20661635	.	.	.	X=TCCn_113XXXXSimple_repeat;ID=TCCn_113XXXXSimple_repeat;intact=TRUE
X	QG2082_V1	repeat_region	20661965	20661984	.	.	.	X=TCCn_114XXXXSimple_repeat;ID=TCCn_114XXXXSimple_repeat;intact=TRUE
X	QG2082_V1	CDS	20662587	20662792	.	+	0	ID=CBEC_197867;Parent=CBEC_197864
X	QG2082_V1	exon	20662587	20662792	.	+	.	ID=CBEC_197865;Parent=CBEC_197864
X	QG2082_V1	gene	20662587	20663781	.	+	.	ID=CBEC_197863;Name=EVM prediction X.4452
X	QG2082_V1	mRNA	20662587	20663781	.	+	.	ID=CBEC_197864;Parent=CBEC_197863;Name=EVM prediction X.4452
X	QG2082_V1	intron	20662793	20663525	.	+	1	Parent=CBEC_197864;ID=CBEC_197864_intron
X	QG2082_V1	repeat_region	20663152	20663208	.	.	.	X=Cluster492_309XXXXUnknown;ID=Cluster492_309XXXXUnknown;intact=TRUE
X	QG2082_V1	CDS	20663526	20663781	.	+	1	ID=CBEC_197868;Parent=CBEC_197864
X	QG2082_V1	exon	20663526	20663781	.	+	.	ID=CBEC_197866;Parent=CBEC_197864
X	QG2082_V1	CDS	20664068	20664291	.	-	2	ID=CBEC_197884;Parent=CBEC_197880
X	QG2082_V1	exon	20664068	20664291	.	-	.	ID=CBEC_197881;Parent=CBEC_197880
X	QG2082_V1	gene	20664068	20667532	.	-	.	ID=CBEC_197879;Name=EVM prediction X.4453
X	QG2082_V1	mRNA	20664068	20667532	.	-	.	ID=CBEC_197880;Parent=CBEC_197879;Name=EVM prediction X.4453
X	QG2082_V1	intron	20664292	20664498	.	-	0	Parent=CBEC_197880;ID=CBEC_197880_intron
X	QG2082_V1	CDS	20664499	20664724	.	-	0	ID=CBEC_197885;Parent=CBEC_197880
X	QG2082_V1	exon	20664499	20664724	.	-	.	ID=CBEC_197882;Parent=CBEC_197880
X	QG2082_V1	intron	20664725	20667340	.	-	0	Parent=CBEC_197880;ID=CBEC_197880_intron
X	QG2082_V1	repeat_region	20664850	20665177	.	.	.	X=Cluster291_14XXXXUnknown;ID=Cluster291_14XXXXUnknown;intact=TRUE
X	QG2082_V1	repeat_region	20665219	20665272	.	.	.	X=Cluster291_15XXXXUnknown;ID=Cluster291_15XXXXUnknown;intact=TRUE
X	QG2082_V1	repeat_region	20665285	20666392	.	.	.	X=Cluster549_30XXXXDNA-TcMar-Tc1;ID=Cluster549_30XXXXDNA-TcMar-Tc1;intact=TRUE
X	QG2082_V1	repeat_region	20666427	20666447	.	.	.	X=Cluster957_28XXXXLTR-Gypsy;ID=Cluster957_28XXXXLTR-Gypsy;intact=TRUE
X	QG2082_V1	repeat_region	20666448	20666470	.	.	.	X=Cluster1422_535XXXXLTR-Gypsy;ID=Cluster1422_535XXXXLTR-Gypsy;intact=TRUE
X	QG2082_V1	repeat_region	20666471	20666605	.	.	.	X=Cluster1422_535XXXXLTR-Gypsy;ID=Cluster1422_535XXXXLTR-Gypsy;intact=TRUE
X	QG2082_V1	repeat_region	20666654	20666828	.	.	.	X=Cluster972_22XXXXLTR-Pao;ID=Cluster972_22XXXXLTR-Pao;intact=TRUE
X	QG2082_V1	repeat_region	20666829	20666859	.	.	.	X=Cluster972_23XXXXLTR-Pao;ID=Cluster972_23XXXXLTR-Pao;intact=TRUE
X	QG2082_V1	repeat_region	20666860	20667276	.	.	.	X=Cluster972_23XXXXLTR-Pao;ID=Cluster972_23XXXXLTR-Pao;intact=TRUE
X	QG2082_V1	CDS	20667341	20667532	.	-	0	ID=CBEC_197886;Parent=CBEC_197880
X	QG2082_V1	exon	20667341	20667532	.	-	.	ID=CBEC_197883;Parent=CBEC_197880
X	QG2082_V1	repeat_region	20667874	20668160	.	.	.	X=Cluster972_24XXXXLTR-Pao;ID=Cluster972_24XXXXLTR-Pao;intact=TRUE
X	QG2082_V1	repeat_region	20668163	20668245	.	.	.	X=Cluster1422_536XXXXLTR-Gypsy;ID=Cluster1422_536XXXXLTR-Gypsy;intact=TRUE
X	QG2082_V1	repeat_region	20668246	20668253	.	.	.	X=Cluster1422_537XXXXLTR-Gypsy;ID=Cluster1422_537XXXXLTR-Gypsy;intact=TRUE
X	QG2082_V1	repeat_region	20668254	20668254	.	.	.	X=Cluster1422_537XXXXLTR-Gypsy;ID=Cluster1422_537XXXXLTR-Gypsy;intact=TRUE
X	QG2082_V1	repeat_region	20668255	20668355	.	.	.	X=Cluster834_289XXXXDNA-TcMar-Tc1;ID=Cluster834_289XXXXDNA-TcMar-Tc1;intact=TRUE
X	QG2082_V1	repeat_region	20668356	20668377	.	.	.	X=Cluster834_289XXXXDNA-TcMar-Tc1;ID=Cluster834_289XXXXDNA-TcMar-Tc1;intact=TRUE
X	QG2082_V1	CDS	20668860	20670878	.	-	0	ID=CBEC_197904;Parent=CBEC_197898
X	QG2082_V1	exon	20668860	20670878	.	-	.	ID=CBEC_197899;Parent=CBEC_197898
X	QG2082_V1	gene	20668860	20672462	.	-	.	ID=CBEC_197897;Name=EVM prediction X.4454
X	QG2082_V1	mRNA	20668860	20672462	.	-	.	ID=CBEC_197898;Parent=CBEC_197897;Name=EVM prediction X.4454;InterPro=IPR003101,IPR036529;Gene_Ontology=GO:0003712,GO:0006355
X	QG2082_V1	intron	20670879	20670920	.	-	2	Parent=CBEC_197898;ID=CBEC_197898_intron
X	QG2082_V1	CDS	20670921	20671027	.	-	2	ID=CBEC_197905;Parent=CBEC_197898
X	QG2082_V1	exon	20670921	20671027	.	-	.	ID=CBEC_197900;Parent=CBEC_197898
X	QG2082_V1	intron	20671028	20671178	.	-	1	Parent=CBEC_197898;ID=CBEC_197898_intron
X	QG2082_V1	CDS	20671179	20671219	.	-	1	ID=CBEC_197906;Parent=CBEC_197898
X	QG2082_V1	exon	20671179	20671219	.	-	.	ID=CBEC_197901;Parent=CBEC_197898
X	QG2082_V1	intron	20671220	20671914	.	-	0	Parent=CBEC_197898;ID=CBEC_197898_intron
X	QG2082_V1	CDS	20671915	20672300	.	-	0	ID=CBEC_197907;Parent=CBEC_197898
X	QG2082_V1	exon	20671915	20672300	.	-	.	ID=CBEC_197902;Parent=CBEC_197898
X	QG2082_V1	intron	20672301	20672363	.	-	0	Parent=CBEC_197898;ID=CBEC_197898_intron
X	QG2082_V1	CDS	20672364	20672462	.	-	0	ID=CBEC_197908;Parent=CBEC_197898
X	QG2082_V1	exon	20672364	20672462	.	-	.	ID=CBEC_197903;Parent=CBEC_197898
X	QG2082_V1	CDS	20672490	20672828	.	-	0	ID=CBEC_197923;Parent=CBEC_197920
X	QG2082_V1	exon	20672490	20672828	.	-	.	ID=CBEC_197921;Parent=CBEC_197920
X	QG2082_V1	gene	20672490	20672974	.	-	.	ID=CBEC_197919;Name=EVM prediction X.4455
X	QG2082_V1	mRNA	20672490	20672974	.	-	.	ID=CBEC_197920;Parent=CBEC_197919;Name=EVM prediction X.4455
X	QG2082_V1	intron	20672829	20672872	.	-	0	Parent=CBEC_197920;ID=CBEC_197920_intron
X	QG2082_V1	CDS	20672873	20672974	.	-	0	ID=CBEC_197924;Parent=CBEC_197920
X	QG2082_V1	exon	20672873	20672974	.	-	.	ID=CBEC_197922;Parent=CBEC_197920
X	QG2082_V1	repeat_region	20673111	20673440	.	.	.	X=Cluster291_16XXXXUnknown;ID=Cluster291_16XXXXUnknown;intact=TRUE
X	QG2082_V1	repeat_region	20673529	20673566	.	.	.	X=Cluster291_17XXXXUnknown;ID=Cluster291_17XXXXUnknown;intact=TRUE
X	QG2082_V1	repeat_region	20673567	20673569	.	.	.	X=Cluster680_38XXXXDNA-Maverick;ID=Cluster680_38XXXXDNA-Maverick;intact=TRUE
X	QG2082_V1	repeat_region	20673570	20673881	.	.	.	X=Cluster680_38XXXXDNA-Maverick;ID=Cluster680_38XXXXDNA-Maverick;intact=TRUE
X	QG2082_V1	repeat_region	20674483	20674496	.	.	.	X=Cluster834_290XXXXDNA-TcMar-Tc1;ID=Cluster834_290XXXXDNA-TcMar-Tc1;intact=TRUE
X	QG2082_V1	repeat_region	20674497	20674601	.	.	.	X=Cluster1422_538XXXXLTR-Gypsy;ID=Cluster1422_538XXXXLTR-Gypsy;intact=TRUE
X	QG2082_V1	repeat_region	20674602	20674613	.	.	.	X=Cluster1422_538XXXXLTR-Gypsy;ID=Cluster1422_538XXXXLTR-Gypsy;intact=TRUE
X	QG2082_V1	CDS	20675077	20675576	.	-	2	ID=CBEC_197939;Parent=CBEC_197936
X	QG2082_V1	exon	20675077	20675576	.	-	.	ID=CBEC_197937;Parent=CBEC_197936
X	QG2082_V1	gene	20675077	20675786	.	-	.	ID=CBEC_197935;Name=EVM prediction X.4456
X	QG2082_V1	mRNA	20675077	20675786	.	-	.	ID=CBEC_197936;Parent=CBEC_197935;Name=EVM prediction X.4456
X	QG2082_V1	intron	20675577	20675749	.	-	0	Parent=CBEC_197936;ID=CBEC_197936_intron
X	QG2082_V1	CDS	20675750	20675786	.	-	0	ID=CBEC_197940;Parent=CBEC_197936
X	QG2082_V1	exon	20675750	20675786	.	-	.	ID=CBEC_197938;Parent=CBEC_197936
X	QG2082_V1	repeat_region	20676292	20676624	.	.	.	X=Cluster291_18XXXXUnknown;ID=Cluster291_18XXXXUnknown;intact=TRUE
X	QG2082_V1	repeat_region	20676702	20676996	.	.	.	X=Cluster291_19XXXXUnknown;ID=Cluster291_19XXXXUnknown;intact=TRUE
X	QG2082_V1	repeat_region	20676997	20677033	.	.	.	X=Cluster1529_23XXXXDNA-TcMar-Tc1;ID=Cluster1529_23XXXXDNA-TcMar-Tc1;intact=TRUE
X	QG2082_V1	repeat_region	20677034	20677059	.	.	.	X=Cluster1529_23XXXXDNA-TcMar-Tc1;ID=Cluster1529_23XXXXDNA-TcMar-Tc1;intact=TRUE
X	QG2082_V1	CDS	20677064	20677458	.	+	0	ID=CBEC_197955;Parent=CBEC_197952
X	QG2082_V1	exon	20677064	20677458	.	+	.	ID=CBEC_197953;Parent=CBEC_197952
X	QG2082_V1	gene	20677064	20677711	.	+	.	ID=CBEC_197951;Name=EVM prediction X.4457
X	QG2082_V1	mRNA	20677064	20677711	.	+	.	ID=CBEC_197952;Parent=CBEC_197951;Name=EVM prediction X.4457
X	QG2082_V1	intron	20677459	20677512	.	+	1	Parent=CBEC_197952;ID=CBEC_197952_intron
X	QG2082_V1	CDS	20677513	20677711	.	+	1	ID=CBEC_197956;Parent=CBEC_197952
X	QG2082_V1	exon	20677513	20677711	.	+	.	ID=CBEC_197954;Parent=CBEC_197952
X	QG2082_V1	repeat_region	20678260	20678334	.	.	.	X=Cluster680_39XXXXDNA-Maverick;ID=Cluster680_39XXXXDNA-Maverick;intact=TRUE
X	QG2082_V1	repeat_region	20678506	20678611	.	.	.	X=Cluster680_40XXXXDNA-Maverick;ID=Cluster680_40XXXXDNA-Maverick;intact=TRUE
X	QG2082_V1	repeat_region	20678781	20678893	.	.	.	X=Cluster1422_539XXXXLTR-Gypsy;ID=Cluster1422_539XXXXLTR-Gypsy;intact=TRUE
X	QG2082_V1	repeat_region	20678914	20678964	.	.	.	X=ACGAAGAn_1XXXXSimple_repeat;ID=ACGAAGAn_1XXXXSimple_repeat;intact=TRUE
X	QG2082_V1	repeat_region	20679041	20679086	.	.	.	X=TTCTTCGn_2XXXXSimple_repeat;ID=TTCTTCGn_2XXXXSimple_repeat;intact=TRUE
X	QG2082_V1	repeat_region	20679087	20679225	.	.	.	X=Cluster1422_540XXXXLTR-Gypsy;ID=Cluster1422_540XXXXLTR-Gypsy;intact=TRUE
X	QG2082_V1	repeat_region	20679226	20679237	.	.	.	X=Cluster1422_541XXXXLTR-Gypsy;ID=Cluster1422_541XXXXLTR-Gypsy;intact=TRUE
X	QG2082_V1	repeat_region	20679238	20679401	.	.	.	X=Cluster1422_541XXXXLTR-Gypsy;ID=Cluster1422_541XXXXLTR-Gypsy;intact=TRUE
X	QG2082_V1	CDS	20679762	20680505	.	-	0	ID=CBEC_197970;Parent=CBEC_197968
X	QG2082_V1	exon	20679762	20680505	.	-	.	ID=CBEC_197969;Parent=CBEC_197968
X	QG2082_V1	gene	20679762	20680505	.	-	.	ID=CBEC_197967;Name=EVM prediction X.4458
X	QG2082_V1	mRNA	20679762	20680505	.	-	.	ID=CBEC_197968;Parent=CBEC_197967;Name=EVM prediction X.4458
X	QG2082_V1	CDS	20680533	20680871	.	-	0	ID=CBEC_197985;Parent=CBEC_197982
X	QG2082_V1	exon	20680533	20680871	.	-	.	ID=CBEC_197983;Parent=CBEC_197982
X	QG2082_V1	gene	20680533	20681018	.	-	.	ID=CBEC_197981;Name=EVM prediction X.4459
X	QG2082_V1	mRNA	20680533	20681018	.	-	.	ID=CBEC_197982;Parent=CBEC_197981;Name=EVM prediction X.4459
X	QG2082_V1	intron	20680872	20680916	.	-	0	Parent=CBEC_197982;ID=CBEC_197982_intron
X	QG2082_V1	CDS	20680917	20681018	.	-	0	ID=CBEC_197986;Parent=CBEC_197982
X	QG2082_V1	exon	20680917	20681018	.	-	.	ID=CBEC_197984;Parent=CBEC_197982
X	QG2082_V1	repeat_region	20681156	20681453	.	.	.	X=Cluster291_20XXXXUnknown;ID=Cluster291_20XXXXUnknown;intact=TRUE
X	QG2082_V1	repeat_region	20681542	20681579	.	.	.	X=Cluster291_21XXXXUnknown;ID=Cluster291_21XXXXUnknown;intact=TRUE
X	QG2082_V1	repeat_region	20681580	20681582	.	.	.	X=Cluster680_41XXXXDNA-Maverick;ID=Cluster680_41XXXXDNA-Maverick;intact=TRUE
X	QG2082_V1	repeat_region	20681583	20681894	.	.	.	X=Cluster680_41XXXXDNA-Maverick;ID=Cluster680_41XXXXDNA-Maverick;intact=TRUE
X	QG2082_V1	repeat_region	20682509	20682625	.	.	.	X=Cluster1422_542XXXXLTR-Gypsy;ID=Cluster1422_542XXXXLTR-Gypsy;intact=TRUE
X	QG2082_V1	CDS	20683089	20683304	.	-	0	ID=CBEC_198002;Parent=CBEC_197998
X	QG2082_V1	exon	20683089	20683304	.	-	.	ID=CBEC_197999;Parent=CBEC_197998
X	QG2082_V1	gene	20683089	20683812	.	-	.	ID=CBEC_197997;Name=EVM prediction X.4460
X	QG2082_V1	mRNA	20683089	20683812	.	-	.	ID=CBEC_197998;Parent=CBEC_197997;Name=EVM prediction X.4460
X	QG2082_V1	intron	20683305	20683362	.	-	2	Parent=CBEC_197998;ID=CBEC_197998_intron
X	QG2082_V1	CDS	20683363	20683589	.	-	2	ID=CBEC_198003;Parent=CBEC_197998
X	QG2082_V1	exon	20683363	20683589	.	-	.	ID=CBEC_198000;Parent=CBEC_197998
X	QG2082_V1	intron	20683590	20683775	.	-	0	Parent=CBEC_197998;ID=CBEC_197998_intron
X	QG2082_V1	CDS	20683776	20683812	.	-	0	ID=CBEC_198004;Parent=CBEC_197998
X	QG2082_V1	exon	20683776	20683812	.	-	.	ID=CBEC_198001;Parent=CBEC_197998
X	QG2082_V1	repeat_region	20684323	20684656	.	.	.	X=Cluster291_22XXXXUnknown;ID=Cluster291_22XXXXUnknown;intact=TRUE
X	QG2082_V1	repeat_region	20684734	20685030	.	.	.	X=Cluster291_23XXXXUnknown;ID=Cluster291_23XXXXUnknown;intact=TRUE
X	QG2082_V1	repeat_region	20685031	20685067	.	.	.	X=Cluster1529_24XXXXDNA-TcMar-Tc1;ID=Cluster1529_24XXXXDNA-TcMar-Tc1;intact=TRUE
X	QG2082_V1	repeat_region	20685068	20685093	.	.	.	X=Cluster1529_24XXXXDNA-TcMar-Tc1;ID=Cluster1529_24XXXXDNA-TcMar-Tc1;intact=TRUE
X	QG2082_V1	CDS	20685098	20685206	.	+	0	ID=CBEC_198020;Parent=CBEC_198016
X	QG2082_V1	exon	20685098	20685206	.	+	.	ID=CBEC_198017;Parent=CBEC_198016
X	QG2082_V1	gene	20685098	20685744	.	+	.	ID=CBEC_198015;Name=EVM prediction X.4461
X	QG2082_V1	mRNA	20685098	20685744	.	+	.	ID=CBEC_198016;Parent=CBEC_198015;Name=EVM prediction X.4461;InterPro=IPR006570
X	QG2082_V1	intron	20685207	20685250	.	+	2	Parent=CBEC_198016;ID=CBEC_198016_intron
X	QG2082_V1	CDS	20685251	20685491	.	+	2	ID=CBEC_198021;Parent=CBEC_198016
X	QG2082_V1	exon	20685251	20685491	.	+	.	ID=CBEC_198018;Parent=CBEC_198016
X	QG2082_V1	intron	20685492	20685545	.	+	1	Parent=CBEC_198016;ID=CBEC_198016_intron
X	QG2082_V1	CDS	20685546	20685744	.	+	1	ID=CBEC_198022;Parent=CBEC_198016
X	QG2082_V1	exon	20685546	20685744	.	+	.	ID=CBEC_198019;Parent=CBEC_198016
X	QG2082_V1	repeat_region	20685820	20685862	.	.	.	X=GA-rich_2038XXXXGA-rich;ID=GA-rich_2038XXXXGA-rich;intact=TRUE
X	QG2082_V1	repeat_region	20686292	20686372	.	.	.	X=Cluster680_42XXXXDNA-Maverick;ID=Cluster680_42XXXXDNA-Maverick;intact=TRUE
X	QG2082_V1	repeat_region	20686539	20686644	.	.	.	X=Cluster680_43XXXXDNA-Maverick;ID=Cluster680_43XXXXDNA-Maverick;intact=TRUE
X	QG2082_V1	repeat_region	20686814	20686926	.	.	.	X=Cluster1422_543XXXXLTR-Gypsy;ID=Cluster1422_543XXXXLTR-Gypsy;intact=TRUE
X	QG2082_V1	repeat_region	20686947	20686997	.	.	.	X=ACGAAGAn_2XXXXSimple_repeat;ID=ACGAAGAn_2XXXXSimple_repeat;intact=TRUE
X	QG2082_V1	repeat_region	20687120	20687239	.	.	.	X=Cluster1422_544XXXXLTR-Gypsy;ID=Cluster1422_544XXXXLTR-Gypsy;intact=TRUE
X	QG2082_V1	repeat_region	20687240	20687258	.	.	.	X=Cluster834_291XXXXDNA-TcMar-Tc1;ID=Cluster834_291XXXXDNA-TcMar-Tc1;intact=TRUE
X	QG2082_V1	repeat_region	20687259	20687270	.	.	.	X=Cluster1422_545XXXXLTR-Gypsy;ID=Cluster1422_545XXXXLTR-Gypsy;intact=TRUE
X	QG2082_V1	repeat_region	20687271	20687401	.	.	.	X=Cluster1422_545XXXXLTR-Gypsy;ID=Cluster1422_545XXXXLTR-Gypsy;intact=TRUE
X	QG2082_V1	repeat_region	20687402	20687433	.	.	.	X=Cluster1422_545XXXXLTR-Gypsy;ID=Cluster1422_545XXXXLTR-Gypsy;intact=TRUE
X	QG2082_V1	CDS	20687640	20687850	.	-	1	ID=CBEC_198038;Parent=CBEC_198034
X	QG2082_V1	exon	20687640	20687850	.	-	.	ID=CBEC_198035;Parent=CBEC_198034
X	QG2082_V1	gene	20687640	20688251	.	-	.	ID=CBEC_198033;Name=EVM prediction X.4462
X	QG2082_V1	mRNA	20687640	20688251	.	-	.	ID=CBEC_198034;Parent=CBEC_198033;Name=EVM prediction X.4462
X	QG2082_V1	intron	20687851	20687895	.	-	1	Parent=CBEC_198034;ID=CBEC_198034_intron
X	QG2082_V1	CDS	20687896	20688156	.	-	1	ID=CBEC_198039;Parent=CBEC_198034
X	QG2082_V1	exon	20687896	20688156	.	-	.	ID=CBEC_198036;Parent=CBEC_198034
X	QG2082_V1	intron	20688157	20688222	.	-	0	Parent=CBEC_198034;ID=CBEC_198034_intron
X	QG2082_V1	CDS	20688223	20688251	.	-	0	ID=CBEC_198040;Parent=CBEC_198034
X	QG2082_V1	exon	20688223	20688251	.	-	.	ID=CBEC_198037;Parent=CBEC_198034
X	QG2082_V1	repeat_region	20688655	20688987	.	.	.	X=Cluster291_24XXXXUnknown;ID=Cluster291_24XXXXUnknown;intact=TRUE
X	QG2082_V1	repeat_region	20689064	20689397	.	.	.	X=Cluster291_25XXXXUnknown;ID=Cluster291_25XXXXUnknown;intact=TRUE
X	QG2082_V1	CDS	20690165	20690887	.	+	0	ID=CBEC_198054;Parent=CBEC_198052
X	QG2082_V1	exon	20690165	20690887	.	+	.	ID=CBEC_198053;Parent=CBEC_198052
X	QG2082_V1	gene	20690165	20690887	.	+	.	ID=CBEC_198051;Name=EVM prediction X.4463
X	QG2082_V1	mRNA	20690165	20690887	.	+	.	ID=CBEC_198052;Parent=CBEC_198051;Name=EVM prediction X.4463
X	QG2082_V1	repeat_region	20691104	20691176	.	.	.	X=Cluster1422_546XXXXLTR-Gypsy;ID=Cluster1422_546XXXXLTR-Gypsy;intact=TRUE
X	QG2082_V1	repeat_region	20692799	20692914	.	.	.	X=Cluster680_44XXXXDNA-Maverick;ID=Cluster680_44XXXXDNA-Maverick;intact=TRUE
X	QG2082_V1	repeat_region	20693081	20693161	.	.	.	X=Cluster680_45XXXXDNA-Maverick;ID=Cluster680_45XXXXDNA-Maverick;intact=TRUE
X	QG2082_V1	CDS	20693710	20693908	.	-	1	ID=CBEC_198071;Parent=CBEC_198066
X	QG2082_V1	exon	20693710	20693908	.	-	.	ID=CBEC_198067;Parent=CBEC_198066
X	QG2082_V1	gene	20693710	20694657	.	-	.	ID=CBEC_198065;Name=EVM prediction X.4464
X	QG2082_V1	mRNA	20693710	20694657	.	-	.	ID=CBEC_198066;Parent=CBEC_198065;Name=EVM prediction X.4464;InterPro=IPR006570
X	QG2082_V1	intron	20693909	20693962	.	-	1	Parent=CBEC_198066;ID=CBEC_198066_intron
X	QG2082_V1	CDS	20693963	20694340	.	-	1	ID=CBEC_198072;Parent=CBEC_198066
X	QG2082_V1	exon	20693963	20694340	.	-	.	ID=CBEC_198068;Parent=CBEC_198066
X	QG2082_V1	intron	20694341	20694385	.	-	1	Parent=CBEC_198066;ID=CBEC_198066_intron
X	QG2082_V1	CDS	20694386	20694496	.	-	1	ID=CBEC_198073;Parent=CBEC_198066
X	QG2082_V1	exon	20694386	20694496	.	-	.	ID=CBEC_198069;Parent=CBEC_198066
X	QG2082_V1	intron	20694497	20694544	.	-	0	Parent=CBEC_198066;ID=CBEC_198066_intron
X	QG2082_V1	CDS	20694545	20694657	.	-	0	ID=CBEC_198074;Parent=CBEC_198066
X	QG2082_V1	exon	20694545	20694657	.	-	.	ID=CBEC_198070;Parent=CBEC_198066
X	QG2082_V1	repeat_region	20694661	20694994	.	.	.	X=Cluster291_26XXXXUnknown;ID=Cluster291_26XXXXUnknown;intact=TRUE
X	QG2082_V1	repeat_region	20695072	20695404	.	.	.	X=Cluster291_27XXXXUnknown;ID=Cluster291_27XXXXUnknown;intact=TRUE
X	QG2082_V1	CDS	20695707	20696311	.	+	0	ID=CBEC_198089;Parent=CBEC_198086
X	QG2082_V1	exon	20695707	20696311	.	+	.	ID=CBEC_198087;Parent=CBEC_198086
X	QG2082_V1	gene	20695707	20696581	.	+	.	ID=CBEC_198085;Name=EVM prediction X.4465
X	QG2082_V1	mRNA	20695707	20696581	.	+	.	ID=CBEC_198086;Parent=CBEC_198085;Name=EVM prediction X.4465
X	QG2082_V1	intron	20696312	20696427	.	+	1	Parent=CBEC_198086;ID=CBEC_198086_intron
X	QG2082_V1	CDS	20696428	20696581	.	+	1	ID=CBEC_198090;Parent=CBEC_198086
X	QG2082_V1	exon	20696428	20696581	.	+	.	ID=CBEC_198088;Parent=CBEC_198086
X	QG2082_V1	repeat_region	20697029	20697144	.	.	.	X=Cluster1422_547XXXXLTR-Gypsy;ID=Cluster1422_547XXXXLTR-Gypsy;intact=TRUE
X	QG2082_V1	CDS	20697993	20698107	.	-	1	ID=CBEC_198107;Parent=CBEC_198102
X	QG2082_V1	exon	20697993	20698107	.	-	.	ID=CBEC_198103;Parent=CBEC_198102
X	QG2082_V1	gene	20697993	20698925	.	-	.	ID=CBEC_198101;Name=EVM prediction X.4466
X	QG2082_V1	mRNA	20697993	20698925	.	-	.	ID=CBEC_198102;Parent=CBEC_198101;Name=EVM prediction X.4466
X	QG2082_V1	intron	20698108	20698307	.	-	0	Parent=CBEC_198102;ID=CBEC_198102_intron
X	QG2082_V1	CDS	20698308	20698453	.	-	0	ID=CBEC_198108;Parent=CBEC_198102
X	QG2082_V1	exon	20698308	20698453	.	-	.	ID=CBEC_198104;Parent=CBEC_198102
X	QG2082_V1	intron	20698454	20698629	.	-	0	Parent=CBEC_198102;ID=CBEC_198102_intron
X	QG2082_V1	CDS	20698630	20698806	.	-	0	ID=CBEC_198109;Parent=CBEC_198102
X	QG2082_V1	exon	20698630	20698806	.	-	.	ID=CBEC_198105;Parent=CBEC_198102
X	QG2082_V1	intron	20698807	20698853	.	-	0	Parent=CBEC_198102;ID=CBEC_198102_intron
X	QG2082_V1	CDS	20698854	20698925	.	-	0	ID=CBEC_198110;Parent=CBEC_198102
X	QG2082_V1	exon	20698854	20698925	.	-	.	ID=CBEC_198106;Parent=CBEC_198102
X	QG2082_V1	CDS	20699886	20699942	.	-	0	ID=CBEC_198128;Parent=CBEC_198122
X	QG2082_V1	exon	20699886	20699942	.	-	.	ID=CBEC_198123;Parent=CBEC_198122
X	QG2082_V1	gene	20699886	20701722	.	-	.	ID=CBEC_198121;Name=EVM prediction X.4467
X	QG2082_V1	mRNA	20699886	20701722	.	-	.	ID=CBEC_198122;Parent=CBEC_198121;Name=EVM prediction X.4467
X	QG2082_V1	intron	20699943	20699987	.	-	0	Parent=CBEC_198122;ID=CBEC_198122_intron
X	QG2082_V1	CDS	20699988	20700113	.	-	0	ID=CBEC_198129;Parent=CBEC_198122
X	QG2082_V1	exon	20699988	20700113	.	-	.	ID=CBEC_198124;Parent=CBEC_198122
X	QG2082_V1	intron	20700114	20700234	.	-	0	Parent=CBEC_198122;ID=CBEC_198122_intron
X	QG2082_V1	CDS	20700235	20700354	.	-	0	ID=CBEC_198130;Parent=CBEC_198122
X	QG2082_V1	exon	20700235	20700354	.	-	.	ID=CBEC_198125;Parent=CBEC_198122
X	QG2082_V1	intron	20700355	20700400	.	-	2	Parent=CBEC_198122;ID=CBEC_198122_intron
X	QG2082_V1	CDS	20700401	20700504	.	-	2	ID=CBEC_198131;Parent=CBEC_198122
X	QG2082_V1	exon	20700401	20700504	.	-	.	ID=CBEC_198126;Parent=CBEC_198122
X	QG2082_V1	intron	20700505	20701625	.	-	0	Parent=CBEC_198122;ID=CBEC_198122_intron
X	QG2082_V1	repeat_region	20700604	20700733	.	.	.	X=Cluster1368_91XXXXDNA-TcMar-Tc1;ID=Cluster1368_91XXXXDNA-TcMar-Tc1;intact=TRUE
X	QG2082_V1	repeat_region	20700953	20701089	.	.	.	X=Cluster1389_17XXXXUnknown;ID=Cluster1389_17XXXXUnknown;intact=TRUE
X	QG2082_V1	repeat_region	20701090	20701169	.	.	.	X=Cluster1506_19XXXXUnknown;ID=Cluster1506_19XXXXUnknown;intact=TRUE
X	QG2082_V1	repeat_region	20701170	20701421	.	.	.	X=Cluster1506_19XXXXUnknown;ID=Cluster1506_19XXXXUnknown;intact=TRUE
X	QG2082_V1	CDS	20701626	20701722	.	-	0	ID=CBEC_198132;Parent=CBEC_198122
X	QG2082_V1	exon	20701626	20701722	.	-	.	ID=CBEC_198127;Parent=CBEC_198122
X	QG2082_V1	repeat_region	20702693	20702735	.	.	.	X=Cluster1272_102XXXXDNA-TcMar-Tc1;ID=Cluster1272_102XXXXDNA-TcMar-Tc1;intact=TRUE
X	QG2082_V1	CDS	20702885	20703048	.	-	2	ID=CBEC_198147;Parent=CBEC_198144
X	QG2082_V1	exon	20702885	20703048	.	-	.	ID=CBEC_198145;Parent=CBEC_198144
X	QG2082_V1	gene	20702885	20704327	.	-	.	ID=CBEC_198143;Name=EVM prediction X.4468;celegans_gene_ids=WBGene00012237,WBGene00017610,WBGene00018842,WBGene00019588;celegans_gene_names=F19G12.2,F54H12.2,K09F6.5,W04A8.2
X	QG2082_V1	mRNA	20702885	20704327	.	-	.	ID=CBEC_198144;Parent=CBEC_198143;Name=EVM prediction X.4468;InterPro=IPR000358;Gene_Ontology=GO:0009263
X	QG2082_V1	intron	20703049	20704128	.	-	0	Parent=CBEC_198144;ID=CBEC_198144_intron
X	QG2082_V1	repeat_region	20703117	20703129	.	.	.	X=Cluster1422_548XXXXLTR-Gypsy;ID=Cluster1422_548XXXXLTR-Gypsy;intact=TRUE
X	QG2082_V1	repeat_region	20703130	20703233	.	.	.	X=Cluster834_292XXXXDNA-TcMar-Tc1;ID=Cluster834_292XXXXDNA-TcMar-Tc1;intact=TRUE
X	QG2082_V1	repeat_region	20703234	20703247	.	.	.	X=Cluster834_292XXXXDNA-TcMar-Tc1;ID=Cluster834_292XXXXDNA-TcMar-Tc1;intact=TRUE
X	QG2082_V1	CDS	20704129	20704327	.	-	0	ID=CBEC_198148;Parent=CBEC_198144
X	QG2082_V1	exon	20704129	20704327	.	-	.	ID=CBEC_198146;Parent=CBEC_198144
X	QG2082_V1	CDS	20704484	20704682	.	-	1	ID=CBEC_198163;Parent=CBEC_198160
X	QG2082_V1	exon	20704484	20704682	.	-	.	ID=CBEC_198161;Parent=CBEC_198160
X	QG2082_V1	gene	20704484	20704813	.	-	.	ID=CBEC_198159;Name=EVM prediction X.4469
X	QG2082_V1	mRNA	20704484	20704813	.	-	.	ID=CBEC_198160;Parent=CBEC_198159;Name=EVM prediction X.4469
X	QG2082_V1	intron	20704683	20704736	.	-	0	Parent=CBEC_198160;ID=CBEC_198160_intron
X	QG2082_V1	CDS	20704737	20704813	.	-	0	ID=CBEC_198164;Parent=CBEC_198160
X	QG2082_V1	exon	20704737	20704813	.	-	.	ID=CBEC_198162;Parent=CBEC_198160
X	QG2082_V1	CDS	20704971	20705148	.	-	1	ID=CBEC_198180;Parent=CBEC_198176
X	QG2082_V1	exon	20704971	20705148	.	-	.	ID=CBEC_198177;Parent=CBEC_198176
X	QG2082_V1	gene	20704971	20706639	.	-	.	ID=CBEC_198175;Name=EVM prediction X.4470
X	QG2082_V1	mRNA	20704971	20706639	.	-	.	ID=CBEC_198176;Parent=CBEC_198175;Name=EVM prediction X.4470;InterPro=IPR006570
X	QG2082_V1	intron	20705149	20705193	.	-	1	Parent=CBEC_198176;ID=CBEC_198176_intron
X	QG2082_V1	CDS	20705194	20705304	.	-	1	ID=CBEC_198181;Parent=CBEC_198176
X	QG2082_V1	exon	20705194	20705304	.	-	.	ID=CBEC_198178;Parent=CBEC_198176
X	QG2082_V1	intron	20705305	20706382	.	-	0	Parent=CBEC_198176;ID=CBEC_198176_intron
X	QG2082_V1	repeat_region	20705469	20705798	.	.	.	X=Cluster291_28XXXXUnknown;ID=Cluster291_28XXXXUnknown;intact=TRUE
X	QG2082_V1	repeat_region	20705914	20706179	.	.	.	X=Cluster1008_114XXXXDNA-TcMar-Tc1;ID=Cluster1008_114XXXXDNA-TcMar-Tc1;intact=TRUE
X	QG2082_V1	CDS	20706383	20706639	.	-	0	ID=CBEC_198182;Parent=CBEC_198176
X	QG2082_V1	exon	20706383	20706639	.	-	.	ID=CBEC_198179;Parent=CBEC_198176
X	QG2082_V1	CDS	20706906	20707113	.	-	1	ID=CBEC_198200;Parent=CBEC_198194
X	QG2082_V1	exon	20706906	20707113	.	-	.	ID=CBEC_198195;Parent=CBEC_198194
X	QG2082_V1	gene	20706906	20708754	.	-	.	ID=CBEC_198193;Name=EVM prediction X.4471
X	QG2082_V1	mRNA	20706906	20708754	.	-	.	ID=CBEC_198194;Parent=CBEC_198193;Name=EVM prediction X.4471;InterPro=IPR006570
X	QG2082_V1	intron	20707114	20707165	.	-	1	Parent=CBEC_198194;ID=CBEC_198194_intron
X	QG2082_V1	CDS	20707166	20707969	.	-	1	ID=CBEC_198201;Parent=CBEC_198194
X	QG2082_V1	exon	20707166	20707969	.	-	.	ID=CBEC_198196;Parent=CBEC_198194
X	QG2082_V1	intron	20707970	20708016	.	-	1	Parent=CBEC_198194;ID=CBEC_198194_intron
X	QG2082_V1	CDS	20708017	20708397	.	-	1	ID=CBEC_198202;Parent=CBEC_198194
X	QG2082_V1	exon	20708017	20708397	.	-	.	ID=CBEC_198197;Parent=CBEC_198194
X	QG2082_V1	intron	20708398	20708445	.	-	1	Parent=CBEC_198194;ID=CBEC_198194_intron
X	QG2082_V1	CDS	20708446	20708553	.	-	1	ID=CBEC_198203;Parent=CBEC_198194
X	QG2082_V1	exon	20708446	20708553	.	-	.	ID=CBEC_198198;Parent=CBEC_198194
X	QG2082_V1	intron	20708554	20708602	.	-	0	Parent=CBEC_198194;ID=CBEC_198194_intron
X	QG2082_V1	CDS	20708603	20708754	.	-	0	ID=CBEC_198204;Parent=CBEC_198194
X	QG2082_V1	exon	20708603	20708754	.	-	.	ID=CBEC_198199;Parent=CBEC_198194
X	QG2082_V1	repeat_region	20708990	20709107	.	.	.	X=Cluster291_29XXXXUnknown;ID=Cluster291_29XXXXUnknown;intact=TRUE
X	QG2082_V1	repeat_region	20709185	20709248	.	.	.	X=Cluster291_30XXXXUnknown;ID=Cluster291_30XXXXUnknown;intact=TRUE
X	QG2082_V1	CDS	20709252	20709454	.	+	0	ID=CBEC_198219;Parent=CBEC_198216
X	QG2082_V1	exon	20709252	20709454	.	+	.	ID=CBEC_198217;Parent=CBEC_198216
X	QG2082_V1	gene	20709252	20709650	.	+	.	ID=CBEC_198215;Name=EVM prediction X.4472
X	QG2082_V1	mRNA	20709252	20709650	.	+	.	ID=CBEC_198216;Parent=CBEC_198215;Name=EVM prediction X.4472
X	QG2082_V1	intron	20709455	20709502	.	+	1	Parent=CBEC_198216;ID=CBEC_198216_intron
X	QG2082_V1	CDS	20709503	20709650	.	+	1	ID=CBEC_198220;Parent=CBEC_198216
X	QG2082_V1	exon	20709503	20709650	.	+	.	ID=CBEC_198218;Parent=CBEC_198216
X	QG2082_V1	repeat_region	20710486	20710868	.	.	.	X=Cluster105_208XXXXUnknown;ID=Cluster105_208XXXXUnknown;intact=TRUE
X	QG2082_V1	repeat_region	20710885	20711063	.	.	.	X=Cluster1275_365XXXXLTR-Gypsy;ID=Cluster1275_365XXXXLTR-Gypsy;intact=TRUE
X	QG2082_V1	repeat_region	20711064	20711095	.	.	.	X=Cluster125_103XXXXUnknown;ID=Cluster125_103XXXXUnknown;intact=TRUE
X	QG2082_V1	repeat_region	20711096	20711117	.	.	.	X=Cluster125_103XXXXUnknown;ID=Cluster125_103XXXXUnknown;intact=TRUE
X	QG2082_V1	repeat_region	20711124	20711235	.	.	.	X=Cluster1485_110XXXXDNA-TcMar-Tc1;ID=Cluster1485_110XXXXDNA-TcMar-Tc1;intact=TRUE
X	QG2082_V1	repeat_region	20711236	20711255	.	.	.	X=Cluster1485_111XXXXDNA-TcMar-Tc1;ID=Cluster1485_111XXXXDNA-TcMar-Tc1;intact=TRUE
X	QG2082_V1	repeat_region	20711256	20711499	.	.	.	X=Cluster1485_111XXXXDNA-TcMar-Tc1;ID=Cluster1485_111XXXXDNA-TcMar-Tc1;intact=TRUE
X	QG2082_V1	repeat_region	20711500	20711565	.	.	.	X=Cluster1275_366XXXXLTR-Gypsy;ID=Cluster1275_366XXXXLTR-Gypsy;intact=TRUE
X	QG2082_V1	repeat_region	20711566	20711597	.	.	.	X=Cluster1245_55XXXXDNA-TcMar-Tc1;ID=Cluster1245_55XXXXDNA-TcMar-Tc1;intact=TRUE
X	QG2082_V1	repeat_region	20711598	20711744	.	.	.	X=Cluster1245_55XXXXDNA-TcMar-Tc1;ID=Cluster1245_55XXXXDNA-TcMar-Tc1;intact=TRUE
X	QG2082_V1	repeat_region	20711745	20711861	.	.	.	X=Cluster1388_43XXXXUnknown;ID=Cluster1388_43XXXXUnknown;intact=TRUE
X	QG2082_V1	repeat_region	20711863	20712094	.	.	.	X=Cluster98_55XXXXUnknown;ID=Cluster98_55XXXXUnknown;intact=TRUE
X	QG2082_V1	CDS	20712038	20712235	.	-	0	ID=CBEC_198236;Parent=CBEC_198232
X	QG2082_V1	exon	20712038	20712235	.	-	.	ID=CBEC_198233;Parent=CBEC_198232
X	QG2082_V1	gene	20712038	20712506	.	-	.	ID=CBEC_198231;Name=EVM prediction X.4473
X	QG2082_V1	mRNA	20712038	20712506	.	-	.	ID=CBEC_198232;Parent=CBEC_198231;Name=EVM prediction X.4473
X	QG2082_V1	intron	20712236	20712278	.	-	0	Parent=CBEC_198232;ID=CBEC_198232_intron
X	QG2082_V1	CDS	20712279	20712371	.	-	0	ID=CBEC_198237;Parent=CBEC_198232
X	QG2082_V1	exon	20712279	20712371	.	-	.	ID=CBEC_198234;Parent=CBEC_198232
X	QG2082_V1	intron	20712372	20712416	.	-	0	Parent=CBEC_198232;ID=CBEC_198232_intron
X	QG2082_V1	CDS	20712417	20712506	.	-	0	ID=CBEC_198238;Parent=CBEC_198232
X	QG2082_V1	exon	20712417	20712506	.	-	.	ID=CBEC_198235;Parent=CBEC_198232
X	QG2082_V1	repeat_region	20712662	20712871	.	.	.	X=Cluster129_437XXXXDNA-TcMar-Tc1;ID=Cluster129_437XXXXDNA-TcMar-Tc1;intact=TRUE
X	QG2082_V1	CDS	20713315	20713521	.	+	0	ID=CBEC_198254;Parent=CBEC_198250
X	QG2082_V1	exon	20713315	20713521	.	+	.	ID=CBEC_198251;Parent=CBEC_198250
X	QG2082_V1	gene	20713315	20714232	.	+	.	ID=CBEC_198249;Name=EVM prediction X.4474
X	QG2082_V1	mRNA	20713315	20714232	.	+	.	ID=CBEC_198250;Parent=CBEC_198249;Name=EVM prediction X.4474
X	QG2082_V1	intron	20713522	20713865	.	+	0	Parent=CBEC_198250;ID=CBEC_198250_intron
X	QG2082_V1	repeat_region	20713703	20713743	.	.	.	X=AGTGAGn_1XXXXSimple_repeat;ID=AGTGAGn_1XXXXSimple_repeat;intact=TRUE
X	QG2082_V1	CDS	20713866	20713990	.	+	0	ID=CBEC_198255;Parent=CBEC_198250
X	QG2082_V1	exon	20713866	20713990	.	+	.	ID=CBEC_198252;Parent=CBEC_198250
X	QG2082_V1	intron	20713991	20714084	.	+	1	Parent=CBEC_198250;ID=CBEC_198250_intron
X	QG2082_V1	CDS	20714085	20714232	.	+	1	ID=CBEC_198256;Parent=CBEC_198250
X	QG2082_V1	exon	20714085	20714232	.	+	.	ID=CBEC_198253;Parent=CBEC_198250
X	QG2082_V1	CDS	20715173	20715340	.	-	0	ID=CBEC_198272;Parent=CBEC_198268
X	QG2082_V1	exon	20715173	20715340	.	-	.	ID=CBEC_198269;Parent=CBEC_198268
X	QG2082_V1	gene	20715173	20715610	.	-	.	ID=CBEC_198267;Name=EVM prediction X.4475
X	QG2082_V1	mRNA	20715173	20715610	.	-	.	ID=CBEC_198268;Parent=CBEC_198267;Name=EVM prediction X.4475
X	QG2082_V1	intron	20715341	20715383	.	-	0	Parent=CBEC_198268;ID=CBEC_198268_intron
X	QG2082_V1	CDS	20715384	20715476	.	-	0	ID=CBEC_198273;Parent=CBEC_198268
X	QG2082_V1	exon	20715384	20715476	.	-	.	ID=CBEC_198270;Parent=CBEC_198268
X	QG2082_V1	intron	20715477	20715520	.	-	0	Parent=CBEC_198268;ID=CBEC_198268_intron
X	QG2082_V1	CDS	20715521	20715610	.	-	0	ID=CBEC_198274;Parent=CBEC_198268
X	QG2082_V1	exon	20715521	20715610	.	-	.	ID=CBEC_198271;Parent=CBEC_198268
X	QG2082_V1	CDS	20715935	20716033	.	+	0	ID=CBEC_198289;Parent=CBEC_198286
X	QG2082_V1	exon	20715935	20716033	.	+	.	ID=CBEC_198287;Parent=CBEC_198286
X	QG2082_V1	gene	20715935	20716357	.	+	.	ID=CBEC_198285;Name=EVM prediction X.4476
X	QG2082_V1	mRNA	20715935	20716357	.	+	.	ID=CBEC_198286;Parent=CBEC_198285;Name=EVM prediction X.4476
X	QG2082_V1	intron	20716034	20716078	.	+	0	Parent=CBEC_198286;ID=CBEC_198286_intron
X	QG2082_V1	CDS	20716079	20716357	.	+	0	ID=CBEC_198290;Parent=CBEC_198286
X	QG2082_V1	exon	20716079	20716357	.	+	.	ID=CBEC_198288;Parent=CBEC_198286
X	QG2082_V1	CDS	20716669	20716770	.	+	0	ID=CBEC_198306;Parent=CBEC_198302
X	QG2082_V1	exon	20716669	20716770	.	+	.	ID=CBEC_198303;Parent=CBEC_198302
X	QG2082_V1	gene	20716669	20717130	.	+	.	ID=CBEC_198301;Name=EVM prediction X.4477
X	QG2082_V1	mRNA	20716669	20717130	.	+	.	ID=CBEC_198302;Parent=CBEC_198301;Name=EVM prediction X.4477
X	QG2082_V1	intron	20716771	20716817	.	+	0	Parent=CBEC_198302;ID=CBEC_198302_intron
X	QG2082_V1	CDS	20716818	20716910	.	+	0	ID=CBEC_198307;Parent=CBEC_198302
X	QG2082_V1	exon	20716818	20716910	.	+	.	ID=CBEC_198304;Parent=CBEC_198302
X	QG2082_V1	intron	20716911	20716956	.	+	0	Parent=CBEC_198302;ID=CBEC_198302_intron
X	QG2082_V1	CDS	20716957	20717130	.	+	0	ID=CBEC_198308;Parent=CBEC_198302
X	QG2082_V1	exon	20716957	20717130	.	+	.	ID=CBEC_198305;Parent=CBEC_198302
X	QG2082_V1	CDS	20717551	20717922	.	-	0	ID=CBEC_198322;Parent=CBEC_198320
X	QG2082_V1	exon	20717551	20717922	.	-	.	ID=CBEC_198321;Parent=CBEC_198320
X	QG2082_V1	gene	20717551	20717922	.	-	.	ID=CBEC_198319;Name=EVM prediction X.4478
X	QG2082_V1	mRNA	20717551	20717922	.	-	.	ID=CBEC_198320;Parent=CBEC_198319;Name=EVM prediction X.4478
X	QG2082_V1	repeat_region	20718052	20718120	.	.	.	X=Cluster535_404XXXXDNA-TcMar-Tc1;ID=Cluster535_404XXXXDNA-TcMar-Tc1;intact=TRUE
X	QG2082_V1	repeat_region	20718926	20718962	.	.	.	X=Cluster1365_61XXXXDNA-TcMar-Tc1;ID=Cluster1365_61XXXXDNA-TcMar-Tc1;intact=TRUE
X	QG2082_V1	repeat_region	20718964	20719115	.	.	.	X=Cluster1365_62XXXXDNA-TcMar-Tc1;ID=Cluster1365_62XXXXDNA-TcMar-Tc1;intact=TRUE
X	QG2082_V1	repeat_region	20719116	20719131	.	.	.	X=Cluster649_1XXXXUnknown;ID=Cluster649_1XXXXUnknown;intact=TRUE
X	QG2082_V1	repeat_region	20719132	20719166	.	.	.	X=Cluster834_293XXXXDNA-TcMar-Tc1;ID=Cluster834_293XXXXDNA-TcMar-Tc1;intact=TRUE
X	QG2082_V1	repeat_region	20719167	20719176	.	.	.	X=Cluster834_293XXXXDNA-TcMar-Tc1;ID=Cluster834_293XXXXDNA-TcMar-Tc1;intact=TRUE
X	QG2082_V1	repeat_region	20719441	20719650	.	.	.	X=Cluster129_438XXXXDNA-TcMar-Tc1;ID=Cluster129_438XXXXDNA-TcMar-Tc1;intact=TRUE
X	QG2082_V1	CDS	20720111	20720317	.	+	0	ID=CBEC_198339;Parent=CBEC_198334
X	QG2082_V1	exon	20720111	20720317	.	+	.	ID=CBEC_198335;Parent=CBEC_198334
X	QG2082_V1	gene	20720111	20721290	.	+	.	ID=CBEC_198333;Name=EVM prediction X.4479
X	QG2082_V1	mRNA	20720111	20721290	.	+	.	ID=CBEC_198334;Parent=CBEC_198333;Name=EVM prediction X.4479
X	QG2082_V1	intron	20720318	20720657	.	+	0	Parent=CBEC_198334;ID=CBEC_198334_intron
X	QG2082_V1	repeat_region	20720499	20720533	.	.	.	X=AGTGAGn_2XXXXSimple_repeat;ID=AGTGAGn_2XXXXSimple_repeat;intact=TRUE
X	QG2082_V1	CDS	20720658	20720820	.	+	0	ID=CBEC_198340;Parent=CBEC_198334
X	QG2082_V1	exon	20720658	20720820	.	+	.	ID=CBEC_198336;Parent=CBEC_198334
X	QG2082_V1	intron	20720821	20720876	.	+	2	Parent=CBEC_198334;ID=CBEC_198334_intron
X	QG2082_V1	CDS	20720877	20721052	.	+	2	ID=CBEC_198341;Parent=CBEC_198334
X	QG2082_V1	exon	20720877	20721052	.	+	.	ID=CBEC_198337;Parent=CBEC_198334
X	QG2082_V1	intron	20721053	20721161	.	+	0	Parent=CBEC_198334;ID=CBEC_198334_intron
X	QG2082_V1	CDS	20721162	20721290	.	+	0	ID=CBEC_198342;Parent=CBEC_198334
X	QG2082_V1	exon	20721162	20721290	.	+	.	ID=CBEC_198338;Parent=CBEC_198334
X	QG2082_V1	CDS	20722044	20722211	.	-	0	ID=CBEC_198358;Parent=CBEC_198354
X	QG2082_V1	exon	20722044	20722211	.	-	.	ID=CBEC_198355;Parent=CBEC_198354
X	QG2082_V1	gene	20722044	20722482	.	-	.	ID=CBEC_198353;Name=EVM prediction X.4480
X	QG2082_V1	mRNA	20722044	20722482	.	-	.	ID=CBEC_198354;Parent=CBEC_198353;Name=EVM prediction X.4480
X	QG2082_V1	intron	20722212	20722254	.	-	0	Parent=CBEC_198354;ID=CBEC_198354_intron
X	QG2082_V1	CDS	20722255	20722347	.	-	0	ID=CBEC_198359;Parent=CBEC_198354
X	QG2082_V1	exon	20722255	20722347	.	-	.	ID=CBEC_198356;Parent=CBEC_198354
X	QG2082_V1	intron	20722348	20722392	.	-	0	Parent=CBEC_198354;ID=CBEC_198354_intron
X	QG2082_V1	CDS	20722393	20722482	.	-	0	ID=CBEC_198360;Parent=CBEC_198354
X	QG2082_V1	exon	20722393	20722482	.	-	.	ID=CBEC_198357;Parent=CBEC_198354
X	QG2082_V1	repeat_region	20722638	20722847	.	.	.	X=Cluster129_439XXXXDNA-TcMar-Tc1;ID=Cluster129_439XXXXDNA-TcMar-Tc1;intact=TRUE
X	QG2082_V1	CDS	20723296	20723512	.	+	0	ID=CBEC_198375;Parent=CBEC_198372
X	QG2082_V1	exon	20723296	20723512	.	+	.	ID=CBEC_198373;Parent=CBEC_198372
X	QG2082_V1	gene	20723296	20724273	.	+	.	ID=CBEC_198371;Name=EVM prediction X.4481
X	QG2082_V1	mRNA	20723296	20724273	.	+	.	ID=CBEC_198372;Parent=CBEC_198371;Name=EVM prediction X.4481
X	QG2082_V1	intron	20723513	20724076	.	+	2	Parent=CBEC_198372;ID=CBEC_198372_intron
X	QG2082_V1	repeat_region	20723695	20723735	.	.	.	X=AGTGAGn_3XXXXSimple_repeat;ID=AGTGAGn_3XXXXSimple_repeat;intact=TRUE
X	QG2082_V1	CDS	20724077	20724273	.	+	2	ID=CBEC_198376;Parent=CBEC_198372
X	QG2082_V1	exon	20724077	20724273	.	+	.	ID=CBEC_198374;Parent=CBEC_198372
X	QG2082_V1	CDS	20725162	20725329	.	-	0	ID=CBEC_198392;Parent=CBEC_198388
X	QG2082_V1	exon	20725162	20725329	.	-	.	ID=CBEC_198389;Parent=CBEC_198388
X	QG2082_V1	gene	20725162	20725599	.	-	.	ID=CBEC_198387;Name=EVM prediction X.4482
X	QG2082_V1	mRNA	20725162	20725599	.	-	.	ID=CBEC_198388;Parent=CBEC_198387;Name=EVM prediction X.4482
X	QG2082_V1	intron	20725330	20725372	.	-	0	Parent=CBEC_198388;ID=CBEC_198388_intron
X	QG2082_V1	CDS	20725373	20725465	.	-	0	ID=CBEC_198393;Parent=CBEC_198388
X	QG2082_V1	exon	20725373	20725465	.	-	.	ID=CBEC_198390;Parent=CBEC_198388
X	QG2082_V1	intron	20725466	20725509	.	-	0	Parent=CBEC_198388;ID=CBEC_198388_intron
X	QG2082_V1	CDS	20725510	20725599	.	-	0	ID=CBEC_198394;Parent=CBEC_198388
X	QG2082_V1	exon	20725510	20725599	.	-	.	ID=CBEC_198391;Parent=CBEC_198388
X	QG2082_V1	CDS	20725924	20726022	.	+	0	ID=CBEC_198412;Parent=CBEC_198406
X	QG2082_V1	exon	20725924	20726022	.	+	.	ID=CBEC_198407;Parent=CBEC_198406
X	QG2082_V1	gene	20725924	20727120	.	+	.	ID=CBEC_198405;Name=EVM prediction X.4483
X	QG2082_V1	mRNA	20725924	20727120	.	+	.	ID=CBEC_198406;Parent=CBEC_198405;Name=EVM prediction X.4483
X	QG2082_V1	intron	20726023	20726067	.	+	0	Parent=CBEC_198406;ID=CBEC_198406_intron
X	QG2082_V1	CDS	20726068	20726301	.	+	0	ID=CBEC_198413;Parent=CBEC_198406
X	QG2082_V1	exon	20726068	20726301	.	+	.	ID=CBEC_198408;Parent=CBEC_198406
X	QG2082_V1	intron	20726302	20726607	.	+	0	Parent=CBEC_198406;ID=CBEC_198406_intron
X	QG2082_V1	CDS	20726608	20726760	.	+	0	ID=CBEC_198414;Parent=CBEC_198406
X	QG2082_V1	exon	20726608	20726760	.	+	.	ID=CBEC_198409;Parent=CBEC_198406
X	QG2082_V1	intron	20726761	20726806	.	+	0	Parent=CBEC_198406;ID=CBEC_198406_intron
X	QG2082_V1	CDS	20726807	20726899	.	+	0	ID=CBEC_198415;Parent=CBEC_198406
X	QG2082_V1	exon	20726807	20726899	.	+	.	ID=CBEC_198410;Parent=CBEC_198406
X	QG2082_V1	intron	20726900	20726946	.	+	0	Parent=CBEC_198406;ID=CBEC_198406_intron
X	QG2082_V1	CDS	20726947	20727120	.	+	0	ID=CBEC_198416;Parent=CBEC_198406
X	QG2082_V1	exon	20726947	20727120	.	+	.	ID=CBEC_198411;Parent=CBEC_198406
X	QG2082_V1	repeat_region	20727869	20727916	.	.	.	X=AACAATn_2XXXXSimple_repeat;ID=AACAATn_2XXXXSimple_repeat;intact=TRUE
X	QG2082_V1	repeat_region	20728279	20728315	.	.	.	X=Cluster1365_63XXXXDNA-TcMar-Tc1;ID=Cluster1365_63XXXXDNA-TcMar-Tc1;intact=TRUE
X	QG2082_V1	repeat_region	20728317	20728502	.	.	.	X=Cluster1365_64XXXXDNA-TcMar-Tc1;ID=Cluster1365_64XXXXDNA-TcMar-Tc1;intact=TRUE
X	QG2082_V1	CDS	20728604	20728772	.	-	1	ID=CBEC_198431;Parent=CBEC_198428
X	QG2082_V1	exon	20728604	20728772	.	-	.	ID=CBEC_198429;Parent=CBEC_198428
X	QG2082_V1	gene	20728604	20728968	.	-	.	ID=CBEC_198427;Name=EVM prediction X.4484
X	QG2082_V1	mRNA	20728604	20728968	.	-	.	ID=CBEC_198428;Parent=CBEC_198427;Name=EVM prediction X.4484
X	QG2082_V1	intron	20728773	20728816	.	-	0	Parent=CBEC_198428;ID=CBEC_198428_intron
X	QG2082_V1	CDS	20728817	20728968	.	-	0	ID=CBEC_198432;Parent=CBEC_198428
X	QG2082_V1	exon	20728817	20728968	.	-	.	ID=CBEC_198430;Parent=CBEC_198428
X	QG2082_V1	repeat_region	20730033	20730071	.	.	.	X=Cluster1275_367XXXXLTR-Gypsy;ID=Cluster1275_367XXXXLTR-Gypsy;intact=TRUE
X	QG2082_V1	repeat_region	20730072	20730244	.	.	.	X=Cluster105_209XXXXUnknown;ID=Cluster105_209XXXXUnknown;intact=TRUE
X	QG2082_V1	repeat_region	20730357	20730382	.	.	.	X=Cluster1485_112XXXXDNA-TcMar-Tc1;ID=Cluster1485_112XXXXDNA-TcMar-Tc1;intact=TRUE
X	QG2082_V1	repeat_region	20730383	20730459	.	.	.	X=Cluster1275_368XXXXLTR-Gypsy;ID=Cluster1275_368XXXXLTR-Gypsy;intact=TRUE
X	QG2082_V1	repeat_region	20730460	20730464	.	.	.	X=Cluster1275_368XXXXLTR-Gypsy;ID=Cluster1275_368XXXXLTR-Gypsy;intact=TRUE
X	QG2082_V1	repeat_region	20730465	20730695	.	.	.	X=Cluster1388_44XXXXUnknown;ID=Cluster1388_44XXXXUnknown;intact=TRUE
X	QG2082_V1	repeat_region	20730696	20730736	.	.	.	X=Cluster1275_369XXXXLTR-Gypsy;ID=Cluster1275_369XXXXLTR-Gypsy;intact=TRUE
X	QG2082_V1	repeat_region	20730737	20730741	.	.	.	X=Cluster1096_50XXXXUnknown;ID=Cluster1096_50XXXXUnknown;intact=TRUE
X	QG2082_V1	repeat_region	20730742	20730833	.	.	.	X=Cluster1096_50XXXXUnknown;ID=Cluster1096_50XXXXUnknown;intact=TRUE
X	QG2082_V1	repeat_region	20731237	20731588	.	.	.	X=Cluster549_31XXXXDNA-TcMar-Tc1;ID=Cluster549_31XXXXDNA-TcMar-Tc1;intact=TRUE
X	QG2082_V1	CDS	20731979	20732122	.	+	0	ID=CBEC_198449;Parent=CBEC_198444
X	QG2082_V1	exon	20731979	20732122	.	+	.	ID=CBEC_198445;Parent=CBEC_198444
X	QG2082_V1	gene	20731979	20733477	.	+	.	ID=CBEC_198443;Name=EVM prediction X.4485
X	QG2082_V1	mRNA	20731979	20733477	.	+	.	ID=CBEC_198444;Parent=CBEC_198443;Name=EVM prediction X.4485;InterPro=IPR032675
X	QG2082_V1	intron	20732123	20732784	.	+	0	Parent=CBEC_198444;ID=CBEC_198444_intron
X	QG2082_V1	repeat_region	20732552	20732699	.	.	.	X=Cluster901_23XXXXDNA-TcMar-Tc1;ID=Cluster901_23XXXXDNA-TcMar-Tc1;intact=TRUE
X	QG2082_V1	CDS	20732785	20732902	.	+	0	ID=CBEC_198450;Parent=CBEC_198444
X	QG2082_V1	exon	20732785	20732902	.	+	.	ID=CBEC_198446;Parent=CBEC_198444
X	QG2082_V1	intron	20732903	20732943	.	+	2	Parent=CBEC_198444;ID=CBEC_198444_intron
X	QG2082_V1	CDS	20732944	20733390	.	+	2	ID=CBEC_198451;Parent=CBEC_198444
X	QG2082_V1	exon	20732944	20733390	.	+	.	ID=CBEC_198447;Parent=CBEC_198444
X	QG2082_V1	intron	20733391	20733436	.	+	2	Parent=CBEC_198444;ID=CBEC_198444_intron
X	QG2082_V1	CDS	20733437	20733477	.	+	2	ID=CBEC_198452;Parent=CBEC_198444
X	QG2082_V1	exon	20733437	20733477	.	+	.	ID=CBEC_198448;Parent=CBEC_198444
X	QG2082_V1	CDS	20734317	20734712	.	-	0	ID=CBEC_198466;Parent=CBEC_198464
X	QG2082_V1	exon	20734317	20734712	.	-	.	ID=CBEC_198465;Parent=CBEC_198464
X	QG2082_V1	gene	20734317	20734712	.	-	.	ID=CBEC_198463;Name=EVM prediction X.4486
X	QG2082_V1	mRNA	20734317	20734712	.	-	.	ID=CBEC_198464;Parent=CBEC_198463;Name=EVM prediction X.4486;InterPro=IPR012885
X	QG2082_V1	repeat_region	20735081	20735344	.	.	.	X=Cluster549_32XXXXDNA-TcMar-Tc1;ID=Cluster549_32XXXXDNA-TcMar-Tc1;intact=TRUE
X	QG2082_V1	exon	20736283	20737463	.	-	.	ID=CBEC_198479;Parent=CBEC_198478
X	QG2082_V1	gene	20736283	20737758	.	-	.	ID=CBEC_198477;Name=EVM prediction X.4487
X	QG2082_V1	mRNA	20736283	20737758	.	-	.	ID=CBEC_198478;Parent=CBEC_198477;Name=EVM prediction X.4487
X	QG2082_V1	three_prime_UTR	20736283	20736583	.	-	.	ID=CBEC_198484;Parent=CBEC_198478
X	QG2082_V1	CDS	20736584	20737463	.	-	1	ID=CBEC_198481;Parent=CBEC_198478
X	QG2082_V1	repeat_region	20737348	20737611	.	.	.	X=Cluster549_33XXXXDNA-TcMar-Tc1;ID=Cluster549_33XXXXDNA-TcMar-Tc1;intact=TRUE
X	QG2082_V1	intron	20737464	20737509	.	-	0	Parent=CBEC_198478;ID=CBEC_198478_intron
X	QG2082_V1	CDS	20737510	20737586	.	-	0	ID=CBEC_198482;Parent=CBEC_198478
X	QG2082_V1	exon	20737510	20737758	.	-	.	ID=CBEC_198480;Parent=CBEC_198478
X	QG2082_V1	five_prime_UTR	20737587	20737758	.	-	.	ID=CBEC_198483;Parent=CBEC_198478
X	QG2082_V1	repeat_region	20737996	20738296	.	.	.	X=Cluster532_266XXXXDNA-TcMar-Tc1;ID=Cluster532_266XXXXDNA-TcMar-Tc1;intact=TRUE
X	QG2082_V1	repeat_region	20738297	20738297	.	.	.	X=Cluster532_267XXXXDNA-TcMar-Tc1;ID=Cluster532_267XXXXDNA-TcMar-Tc1;intact=TRUE
X	QG2082_V1	repeat_region	20738298	20738390	.	.	.	X=Cluster532_267XXXXDNA-TcMar-Tc1;ID=Cluster532_267XXXXDNA-TcMar-Tc1;intact=TRUE
X	QG2082_V1	repeat_region	20738399	20738475	.	.	.	X=Cluster1217_178XXXXDNA-TcMar-Tc1;ID=Cluster1217_178XXXXDNA-TcMar-Tc1;intact=TRUE
X	QG2082_V1	repeat_region	20738664	20738743	.	.	.	X=Cluster1217_179XXXXDNA-TcMar-Tc1;ID=Cluster1217_179XXXXDNA-TcMar-Tc1;intact=TRUE
X	QG2082_V1	repeat_region	20738749	20739014	.	.	.	X=Cluster285_31XXXXUnknown;ID=Cluster285_31XXXXUnknown;intact=TRUE
X	QG2082_V1	CDS	20739122	20739757	.	-	0	ID=CBEC_198498;Parent=CBEC_198496
X	QG2082_V1	exon	20739122	20739757	.	-	.	ID=CBEC_198497;Parent=CBEC_198496
X	QG2082_V1	gene	20739122	20739757	.	-	.	ID=CBEC_198495;Name=EVM prediction X.4488
X	QG2082_V1	mRNA	20739122	20739757	.	-	.	ID=CBEC_198496;Parent=CBEC_198495;Name=EVM prediction X.4488;InterPro=IPR012885
X	QG2082_V1	repeat_region	20739961	20740152	.	.	.	X=Cluster549_34XXXXDNA-TcMar-Tc1;ID=Cluster549_34XXXXDNA-TcMar-Tc1;intact=TRUE
X	QG2082_V1	repeat_region	20740547	20740751	.	.	.	X=Cluster549_35XXXXDNA-TcMar-Tc1;ID=Cluster549_35XXXXDNA-TcMar-Tc1;intact=TRUE
X	QG2082_V1	repeat_region	20740918	20741450	.	.	.	X=Cluster549_36XXXXDNA-TcMar-Tc1;ID=Cluster549_36XXXXDNA-TcMar-Tc1;intact=TRUE
X	QG2082_V1	repeat_region	20742007	20742065	.	.	.	X=Cluster1128_353XXXXDNA-TcMar-Tc1;ID=Cluster1128_353XXXXDNA-TcMar-Tc1;intact=TRUE
X	QG2082_V1	repeat_region	20742087	20742248	.	.	.	X=Cluster1128_354XXXXDNA-TcMar-Tc1;ID=Cluster1128_354XXXXDNA-TcMar-Tc1;intact=TRUE
X	QG2082_V1	repeat_region	20742271	20742319	.	.	.	X=Cluster1128_355XXXXDNA-TcMar-Tc1;ID=Cluster1128_355XXXXDNA-TcMar-Tc1;intact=TRUE
X	QG2082_V1	repeat_region	20742788	20742981	.	.	.	X=Cluster549_37XXXXDNA-TcMar-Tc1;ID=Cluster549_37XXXXDNA-TcMar-Tc1;intact=TRUE
X	QG2082_V1	repeat_region	20743274	20743620	.	.	.	X=Cluster549_38XXXXDNA-TcMar-Tc1;ID=Cluster549_38XXXXDNA-TcMar-Tc1;intact=TRUE
X	QG2082_V1	repeat_region	20744082	20744170	.	.	.	X=Cluster758_250XXXXUnknown;ID=Cluster758_250XXXXUnknown;intact=TRUE
X	QG2082_V1	repeat_region	20744212	20744291	.	.	.	X=Cluster1237_46XXXXDNA-TcMar-Tc1;ID=Cluster1237_46XXXXDNA-TcMar-Tc1;intact=TRUE
X	QG2082_V1	CDS	20744690	20744793	.	-	2	ID=CBEC_198521;Parent=CBEC_198510
X	QG2082_V1	exon	20744690	20744793	.	-	.	ID=CBEC_198511;Parent=CBEC_198510
X	QG2082_V1	gene	20744690	20751343	.	-	.	ID=CBEC_198509;Name=EVM prediction X.4489
X	QG2082_V1	mRNA	20744690	20751343	.	-	.	ID=CBEC_198510;Parent=CBEC_198509;Name=EVM prediction X.4489;InterPro=IPR032675
X	QG2082_V1	intron	20744794	20746382	.	-	1	Parent=CBEC_198510;ID=CBEC_198510_intron
X	QG2082_V1	repeat_region	20745743	20745817	.	.	.	X=Cluster4_72XXXXLTR-Gypsy;ID=Cluster4_72XXXXLTR-Gypsy;intact=TRUE
X	QG2082_V1	CDS	20746383	20746537	.	-	1	ID=CBEC_198522;Parent=CBEC_198510
X	QG2082_V1	exon	20746383	20746537	.	-	.	ID=CBEC_198512;Parent=CBEC_198510
X	QG2082_V1	intron	20746538	20746623	.	-	2	Parent=CBEC_198510;ID=CBEC_198510_intron
X	QG2082_V1	CDS	20746624	20746774	.	-	2	ID=CBEC_198523;Parent=CBEC_198510
X	QG2082_V1	exon	20746624	20746774	.	-	.	ID=CBEC_198513;Parent=CBEC_198510
X	QG2082_V1	intron	20746775	20746853	.	-	1	Parent=CBEC_198510;ID=CBEC_198510_intron
X	QG2082_V1	CDS	20746854	20747308	.	-	1	ID=CBEC_198524;Parent=CBEC_198510
X	QG2082_V1	exon	20746854	20747308	.	-	.	ID=CBEC_198514;Parent=CBEC_198510
X	QG2082_V1	intron	20747309	20747414	.	-	2	Parent=CBEC_198510;ID=CBEC_198510_intron
X	QG2082_V1	CDS	20747415	20747709	.	-	2	ID=CBEC_198525;Parent=CBEC_198510
X	QG2082_V1	exon	20747415	20747709	.	-	.	ID=CBEC_198515;Parent=CBEC_198510
X	QG2082_V1	intron	20747710	20747756	.	-	1	Parent=CBEC_198510;ID=CBEC_198510_intron
X	QG2082_V1	CDS	20747757	20748601	.	-	1	ID=CBEC_198526;Parent=CBEC_198510
X	QG2082_V1	exon	20747757	20748601	.	-	.	ID=CBEC_198516;Parent=CBEC_198510
X	QG2082_V1	intron	20748602	20748715	.	-	1	Parent=CBEC_198510;ID=CBEC_198510_intron
X	QG2082_V1	CDS	20748716	20748793	.	-	1	ID=CBEC_198527;Parent=CBEC_198510
X	QG2082_V1	exon	20748716	20748793	.	-	.	ID=CBEC_198517;Parent=CBEC_198510
X	QG2082_V1	intron	20748794	20749393	.	-	1	Parent=CBEC_198510;ID=CBEC_198510_intron
X	QG2082_V1	CDS	20749394	20749735	.	-	1	ID=CBEC_198528;Parent=CBEC_198510
X	QG2082_V1	exon	20749394	20749735	.	-	.	ID=CBEC_198518;Parent=CBEC_198510
X	QG2082_V1	intron	20749736	20749779	.	-	2	Parent=CBEC_198510;ID=CBEC_198510_intron
X	QG2082_V1	CDS	20749780	20749858	.	-	2	ID=CBEC_198529;Parent=CBEC_198510
X	QG2082_V1	exon	20749780	20749858	.	-	.	ID=CBEC_198519;Parent=CBEC_198510
X	QG2082_V1	intron	20749859	20751240	.	-	0	Parent=CBEC_198510;ID=CBEC_198510_intron
X	QG2082_V1	repeat_region	20750112	20750162	.	.	.	X=TTCTTn_22XXXXSimple_repeat;ID=TTCTTn_22XXXXSimple_repeat;intact=TRUE
X	QG2082_V1	CDS	20751241	20751343	.	-	0	ID=CBEC_198530;Parent=CBEC_198510
X	QG2082_V1	exon	20751241	20751343	.	-	.	ID=CBEC_198520;Parent=CBEC_198510
X	QG2082_V1	CDS	20751599	20751911	.	+	0	ID=CBEC_198551;Parent=CBEC_198542
X	QG2082_V1	exon	20751599	20751911	.	+	.	ID=CBEC_198543;Parent=CBEC_198542
X	QG2082_V1	gene	20751599	20760755	.	+	.	ID=CBEC_198541;Name=EVM prediction X.4490
X	QG2082_V1	mRNA	20751599	20760755	.	+	.	ID=CBEC_198542;Parent=CBEC_198541;Name=EVM prediction X.4490;InterPro=IPR016024,IPR032675,IPR011989
X	QG2082_V1	intron	20751912	20752879	.	+	2	Parent=CBEC_198542;ID=CBEC_198542_intron
X	QG2082_V1	repeat_region	20751929	20752213	.	.	.	X=Cluster792_180XXXXUnknown;ID=Cluster792_180XXXXUnknown;intact=TRUE
X	QG2082_V1	CDS	20752880	20753222	.	+	2	ID=CBEC_198552;Parent=CBEC_198542
X	QG2082_V1	exon	20752880	20753222	.	+	.	ID=CBEC_198544;Parent=CBEC_198542
X	QG2082_V1	intron	20753223	20753269	.	+	1	Parent=CBEC_198542;ID=CBEC_198542_intron
X	QG2082_V1	CDS	20753270	20753611	.	+	1	ID=CBEC_198553;Parent=CBEC_198542
X	QG2082_V1	exon	20753270	20753611	.	+	.	ID=CBEC_198545;Parent=CBEC_198542
X	QG2082_V1	intron	20753612	20753663	.	+	1	Parent=CBEC_198542;ID=CBEC_198542_intron
X	QG2082_V1	CDS	20753664	20753808	.	+	1	ID=CBEC_198554;Parent=CBEC_198542
X	QG2082_V1	exon	20753664	20753808	.	+	.	ID=CBEC_198546;Parent=CBEC_198542
X	QG2082_V1	intron	20753809	20758593	.	+	0	Parent=CBEC_198542;ID=CBEC_198542_intron
X	QG2082_V1	repeat_region	20753960	20754007	.	.	.	X=Cluster1374_24XXXXLTR-Gypsy;ID=Cluster1374_24XXXXLTR-Gypsy;intact=TRUE
X	QG2082_V1	repeat_region	20754391	20754553	.	.	.	X=Cluster535_405XXXXDNA-TcMar-Tc1;ID=Cluster535_405XXXXDNA-TcMar-Tc1;intact=TRUE
X	QG2082_V1	repeat_region	20754690	20755402	.	.	.	X=Cluster213_160XXXXDNA-TcMar-Tc1;ID=Cluster213_160XXXXDNA-TcMar-Tc1;intact=TRUE
X	QG2082_V1	repeat_region	20755542	20755704	.	.	.	X=Cluster535_406XXXXDNA-TcMar-Tc1;ID=Cluster535_406XXXXDNA-TcMar-Tc1;intact=TRUE
X	QG2082_V1	repeat_region	20755888	20757581	.	.	.	X=Cluster535_407XXXXDNA-TcMar-Tc1;ID=Cluster535_407XXXXDNA-TcMar-Tc1;intact=TRUE
X	QG2082_V1	repeat_region	20757793	20757821	.	.	.	X=Tn_770XXXXSimple_repeat;ID=Tn_770XXXXSimple_repeat;intact=TRUE
X	QG2082_V1	repeat_region	20757934	20757994	.	.	.	X=A-rich_2748XXXXA-rich;ID=A-rich_2748XXXXA-rich;intact=TRUE
X	QG2082_V1	CDS	20758594	20758708	.	+	0	ID=CBEC_198555;Parent=CBEC_198542
X	QG2082_V1	exon	20758594	20758708	.	+	.	ID=CBEC_198547;Parent=CBEC_198542
X	QG2082_V1	intron	20758709	20758757	.	+	2	Parent=CBEC_198542;ID=CBEC_198542_intron
X	QG2082_V1	CDS	20758758	20759633	.	+	2	ID=CBEC_198556;Parent=CBEC_198542
X	QG2082_V1	exon	20758758	20759633	.	+	.	ID=CBEC_198548;Parent=CBEC_198542
X	QG2082_V1	intron	20759634	20759680	.	+	2	Parent=CBEC_198542;ID=CBEC_198542_intron
X	QG2082_V1	CDS	20759681	20759975	.	+	2	ID=CBEC_198557;Parent=CBEC_198542
X	QG2082_V1	exon	20759681	20759975	.	+	.	ID=CBEC_198549;Parent=CBEC_198542
X	QG2082_V1	intron	20759976	20760073	.	+	1	Parent=CBEC_198542;ID=CBEC_198542_intron
X	QG2082_V1	CDS	20760074	20760755	.	+	1	ID=CBEC_198558;Parent=CBEC_198542
X	QG2082_V1	exon	20760074	20760755	.	+	.	ID=CBEC_198550;Parent=CBEC_198542
X	QG2082_V1	repeat_region	20762087	20762179	.	.	.	X=Cluster4_73XXXXLTR-Gypsy;ID=Cluster4_73XXXXLTR-Gypsy;intact=TRUE
X	QG2082_V1	repeat_region	20762195	20762229	.	.	.	X=Cluster146_183XXXXUnknown;ID=Cluster146_183XXXXUnknown;intact=TRUE
X	QG2082_V1	repeat_region	20762230	20762231	.	.	.	X=Cluster4_74XXXXLTR-Gypsy;ID=Cluster4_74XXXXLTR-Gypsy;intact=TRUE
X	QG2082_V1	repeat_region	20762232	20762301	.	.	.	X=Cluster4_74XXXXLTR-Gypsy;ID=Cluster4_74XXXXLTR-Gypsy;intact=TRUE
X	QG2082_V1	repeat_region	20762773	20762955	.	.	.	X=Cluster549_39XXXXDNA-TcMar-Tc1;ID=Cluster549_39XXXXDNA-TcMar-Tc1;intact=TRUE
X	QG2082_V1	repeat_region	20764009	20764986	.	.	.	X=Cluster36_234XXXXDNA-TcMar-Tc1;ID=Cluster36_234XXXXDNA-TcMar-Tc1;intact=TRUE
X	QG2082_V1	repeat_region	20764987	20766584	.	.	.	X=Cluster537_170XXXXDNA-TcMar-Tc1;ID=Cluster537_170XXXXDNA-TcMar-Tc1;intact=TRUE
X	QG2082_V1	repeat_region	20766585	20767251	.	.	.	X=Cluster36_235XXXXDNA-TcMar-Tc1;ID=Cluster36_235XXXXDNA-TcMar-Tc1;intact=TRUE
X	QG2082_V1	CDS	20768428	20768782	.	-	1	ID=CBEC_198575;Parent=CBEC_198570
X	QG2082_V1	exon	20768428	20768782	.	-	.	ID=CBEC_198571;Parent=CBEC_198570
X	QG2082_V1	gene	20768428	20770809	.	-	.	ID=CBEC_198569;Name=EVM prediction X.4491
X	QG2082_V1	mRNA	20768428	20770809	.	-	.	ID=CBEC_198570;Parent=CBEC_198569;Name=EVM prediction X.4491;InterPro=IPR001611,IPR032675;Gene_Ontology=GO:0005515
X	QG2082_V1	intron	20768783	20768838	.	-	1	Parent=CBEC_198570;ID=CBEC_198570_intron
X	QG2082_V1	CDS	20768839	20769477	.	-	1	ID=CBEC_198576;Parent=CBEC_198570
X	QG2082_V1	exon	20768839	20769477	.	-	.	ID=CBEC_198572;Parent=CBEC_198570
X	QG2082_V1	intron	20769478	20769957	.	-	2	Parent=CBEC_198570;ID=CBEC_198570_intron
X	QG2082_V1	CDS	20769958	20770252	.	-	2	ID=CBEC_198577;Parent=CBEC_198570
X	QG2082_V1	exon	20769958	20770252	.	-	.	ID=CBEC_198573;Parent=CBEC_198570
X	QG2082_V1	intron	20770253	20770304	.	-	0	Parent=CBEC_198570;ID=CBEC_198570_intron
X	QG2082_V1	CDS	20770305	20770809	.	-	0	ID=CBEC_198578;Parent=CBEC_198570
X	QG2082_V1	exon	20770305	20770809	.	-	.	ID=CBEC_198574;Parent=CBEC_198570
X	QG2082_V1	CDS	20770882	20770916	.	-	2	ID=CBEC_198594;Parent=CBEC_198590
X	QG2082_V1	exon	20770882	20770916	.	-	.	ID=CBEC_198591;Parent=CBEC_198590
X	QG2082_V1	gene	20770882	20771368	.	-	.	ID=CBEC_198589;Name=EVM prediction X.4492
X	QG2082_V1	mRNA	20770882	20771368	.	-	.	ID=CBEC_198590;Parent=CBEC_198589;Name=EVM prediction X.4492
X	QG2082_V1	intron	20770917	20770963	.	-	2	Parent=CBEC_198590;ID=CBEC_198590_intron
X	QG2082_V1	CDS	20770964	20771191	.	-	2	ID=CBEC_198595;Parent=CBEC_198590
X	QG2082_V1	exon	20770964	20771191	.	-	.	ID=CBEC_198592;Parent=CBEC_198590
X	QG2082_V1	intron	20771192	20771286	.	-	0	Parent=CBEC_198590;ID=CBEC_198590_intron
X	QG2082_V1	CDS	20771287	20771368	.	-	0	ID=CBEC_198596;Parent=CBEC_198590
X	QG2082_V1	exon	20771287	20771368	.	-	.	ID=CBEC_198593;Parent=CBEC_198590
X	QG2082_V1	repeat_region	20772165	20772307	.	.	.	X=Cluster535_408XXXXDNA-TcMar-Tc1;ID=Cluster535_408XXXXDNA-TcMar-Tc1;intact=TRUE
X	QG2082_V1	repeat_region	20772470	20772909	.	.	.	X=Cluster1217_180XXXXDNA-TcMar-Tc1;ID=Cluster1217_180XXXXDNA-TcMar-Tc1;intact=TRUE
X	QG2082_V1	repeat_region	20773202	20773643	.	.	.	X=Cluster1217_181XXXXDNA-TcMar-Tc1;ID=Cluster1217_181XXXXDNA-TcMar-Tc1;intact=TRUE
X	QG2082_V1	CDS	20775062	20775119	.	+	0	ID=CBEC_198616;Parent=CBEC_198608
X	QG2082_V1	exon	20775062	20775119	.	+	.	ID=CBEC_198609;Parent=CBEC_198608
X	QG2082_V1	gene	20775062	20777907	.	+	.	ID=CBEC_198607;Name=EVM prediction X.4493
X	QG2082_V1	mRNA	20775062	20777907	.	+	.	ID=CBEC_198608;Parent=CBEC_198607;Name=EVM prediction X.4493;InterPro=IPR001611,IPR032675;Gene_Ontology=GO:0005515
X	QG2082_V1	intron	20775120	20775213	.	+	2	Parent=CBEC_198608;ID=CBEC_198608_intron
X	QG2082_V1	CDS	20775214	20775441	.	+	2	ID=CBEC_198617;Parent=CBEC_198608
X	QG2082_V1	exon	20775214	20775441	.	+	.	ID=CBEC_198610;Parent=CBEC_198608
X	QG2082_V1	intron	20775442	20775488	.	+	2	Parent=CBEC_198608;ID=CBEC_198608_intron
X	QG2082_V1	CDS	20775489	20776100	.	+	2	ID=CBEC_198618;Parent=CBEC_198608
X	QG2082_V1	exon	20775489	20776100	.	+	.	ID=CBEC_198611;Parent=CBEC_198608
X	QG2082_V1	intron	20776101	20776146	.	+	2	Parent=CBEC_198608;ID=CBEC_198608_intron
X	QG2082_V1	CDS	20776147	20776441	.	+	2	ID=CBEC_198619;Parent=CBEC_198608
X	QG2082_V1	exon	20776147	20776441	.	+	.	ID=CBEC_198612;Parent=CBEC_198608
X	QG2082_V1	intron	20776442	20776647	.	+	1	Parent=CBEC_198608;ID=CBEC_198608_intron
X	QG2082_V1	CDS	20776648	20777295	.	+	1	ID=CBEC_198620;Parent=CBEC_198608
X	QG2082_V1	exon	20776648	20777295	.	+	.	ID=CBEC_198613;Parent=CBEC_198608
X	QG2082_V1	intron	20777296	20777343	.	+	1	Parent=CBEC_198608;ID=CBEC_198608_intron
X	QG2082_V1	CDS	20777344	20777694	.	+	1	ID=CBEC_198621;Parent=CBEC_198608
X	QG2082_V1	exon	20777344	20777694	.	+	.	ID=CBEC_198614;Parent=CBEC_198608
X	QG2082_V1	intron	20777695	20777753	.	+	1	Parent=CBEC_198608;ID=CBEC_198608_intron
X	QG2082_V1	CDS	20777754	20777907	.	+	1	ID=CBEC_198622;Parent=CBEC_198608
X	QG2082_V1	exon	20777754	20777907	.	+	.	ID=CBEC_198615;Parent=CBEC_198608
X	QG2082_V1	repeat_region	20778565	20778634	.	.	.	X=Cluster40_24XXXXDNA-TcMar-Tc1;ID=Cluster40_24XXXXDNA-TcMar-Tc1;intact=TRUE
X	QG2082_V1	repeat_region	20778730	20778922	.	.	.	X=Cluster1374_25XXXXLTR-Gypsy;ID=Cluster1374_25XXXXLTR-Gypsy;intact=TRUE
X	QG2082_V1	CDS	20780045	20780108	.	+	0	ID=CBEC_198652;Parent=CBEC_198634
X	QG2082_V1	exon	20780045	20780108	.	+	.	ID=CBEC_198635;Parent=CBEC_198634
X	QG2082_V1	gene	20780045	20790256	.	+	.	ID=CBEC_198633;Name=EVM prediction X.4494
X	QG2082_V1	mRNA	20780045	20790256	.	+	.	ID=CBEC_198634;Parent=CBEC_198633;Name=EVM prediction X.4494;InterPro=IPR016024,IPR032675
X	QG2082_V1	intron	20780109	20780201	.	+	2	Parent=CBEC_198634;ID=CBEC_198634_intron
X	QG2082_V1	CDS	20780202	20780429	.	+	2	ID=CBEC_198653;Parent=CBEC_198634
X	QG2082_V1	exon	20780202	20780429	.	+	.	ID=CBEC_198636;Parent=CBEC_198634
X	QG2082_V1	intron	20780430	20780476	.	+	2	Parent=CBEC_198634;ID=CBEC_198634_intron
X	QG2082_V1	CDS	20780477	20781088	.	+	2	ID=CBEC_198654;Parent=CBEC_198634
X	QG2082_V1	exon	20780477	20781088	.	+	.	ID=CBEC_198637;Parent=CBEC_198634
X	QG2082_V1	intron	20781089	20781133	.	+	2	Parent=CBEC_198634;ID=CBEC_198634_intron
X	QG2082_V1	CDS	20781134	20781428	.	+	2	ID=CBEC_198655;Parent=CBEC_198634
X	QG2082_V1	exon	20781134	20781428	.	+	.	ID=CBEC_198638;Parent=CBEC_198634
X	QG2082_V1	intron	20781429	20781855	.	+	1	Parent=CBEC_198634;ID=CBEC_198634_intron
X	QG2082_V1	CDS	20781856	20782494	.	+	1	ID=CBEC_198656;Parent=CBEC_198634
X	QG2082_V1	exon	20781856	20782494	.	+	.	ID=CBEC_198639;Parent=CBEC_198634
X	QG2082_V1	intron	20782495	20782544	.	+	1	Parent=CBEC_198634;ID=CBEC_198634_intron
X	QG2082_V1	CDS	20782545	20782895	.	+	1	ID=CBEC_198657;Parent=CBEC_198634
X	QG2082_V1	exon	20782545	20782895	.	+	.	ID=CBEC_198640;Parent=CBEC_198634
X	QG2082_V1	intron	20782896	20782962	.	+	1	Parent=CBEC_198634;ID=CBEC_198634_intron
X	QG2082_V1	CDS	20782963	20783079	.	+	1	ID=CBEC_198658;Parent=CBEC_198634
X	QG2082_V1	exon	20782963	20783079	.	+	.	ID=CBEC_198641;Parent=CBEC_198634
X	QG2082_V1	intron	20783080	20785098	.	+	1	Parent=CBEC_198634;ID=CBEC_198634_intron
X	QG2082_V1	CDS	20785099	20785205	.	+	1	ID=CBEC_198659;Parent=CBEC_198634
X	QG2082_V1	exon	20785099	20785205	.	+	.	ID=CBEC_198642;Parent=CBEC_198634
X	QG2082_V1	intron	20785206	20785298	.	+	2	Parent=CBEC_198634;ID=CBEC_198634_intron
X	QG2082_V1	CDS	20785299	20785526	.	+	2	ID=CBEC_198660;Parent=CBEC_198634
X	QG2082_V1	exon	20785299	20785526	.	+	.	ID=CBEC_198643;Parent=CBEC_198634
X	QG2082_V1	intron	20785527	20785573	.	+	2	Parent=CBEC_198634;ID=CBEC_198634_intron
X	QG2082_V1	CDS	20785574	20786185	.	+	2	ID=CBEC_198661;Parent=CBEC_198634
X	QG2082_V1	exon	20785574	20786185	.	+	.	ID=CBEC_198644;Parent=CBEC_198634
X	QG2082_V1	intron	20786186	20786230	.	+	2	Parent=CBEC_198634;ID=CBEC_198634_intron
X	QG2082_V1	CDS	20786231	20786525	.	+	2	ID=CBEC_198662;Parent=CBEC_198634
X	QG2082_V1	exon	20786231	20786525	.	+	.	ID=CBEC_198645;Parent=CBEC_198634
X	QG2082_V1	intron	20786526	20787036	.	+	1	Parent=CBEC_198634;ID=CBEC_198634_intron
X	QG2082_V1	repeat_region	20786738	20786921	.	.	.	X=Cluster861_150XXXXDNA-TcMar-Tc1;ID=Cluster861_150XXXXDNA-TcMar-Tc1;intact=TRUE
X	QG2082_V1	repeat_region	20786923	20786998	.	.	.	X=Cluster861_151XXXXDNA-TcMar-Tc1;ID=Cluster861_151XXXXDNA-TcMar-Tc1;intact=TRUE
X	QG2082_V1	CDS	20787037	20787615	.	+	1	ID=CBEC_198663;Parent=CBEC_198634
X	QG2082_V1	exon	20787037	20787615	.	+	.	ID=CBEC_198646;Parent=CBEC_198634
X	QG2082_V1	intron	20787616	20787672	.	+	1	Parent=CBEC_198634;ID=CBEC_198634_intron
X	QG2082_V1	CDS	20787673	20787764	.	+	1	ID=CBEC_198664;Parent=CBEC_198634
X	QG2082_V1	exon	20787673	20787764	.	+	.	ID=CBEC_198647;Parent=CBEC_198634
X	QG2082_V1	intron	20787765	20787814	.	+	2	Parent=CBEC_198634;ID=CBEC_198634_intron
X	QG2082_V1	CDS	20787815	20788109	.	+	2	ID=CBEC_198665;Parent=CBEC_198634
X	QG2082_V1	exon	20787815	20788109	.	+	.	ID=CBEC_198648;Parent=CBEC_198634
X	QG2082_V1	intron	20788110	20788911	.	+	1	Parent=CBEC_198634;ID=CBEC_198634_intron
X	QG2082_V1	repeat_region	20788127	20788142	.	.	.	X=Cluster1536_93XXXXUnknown;ID=Cluster1536_93XXXXUnknown;intact=TRUE
X	QG2082_V1	repeat_region	20788143	20788169	.	.	.	X=Cluster1357_104XXXXUnknown;ID=Cluster1357_104XXXXUnknown;intact=TRUE
X	QG2082_V1	repeat_region	20788170	20788232	.	.	.	X=Cluster1357_104XXXXUnknown;ID=Cluster1357_104XXXXUnknown;intact=TRUE
X	QG2082_V1	repeat_region	20788233	20788578	.	.	.	X=Cluster1357_105XXXXUnknown;ID=Cluster1357_105XXXXUnknown;intact=TRUE
X	QG2082_V1	repeat_region	20788579	20788641	.	.	.	X=Cluster1357_105XXXXUnknown;ID=Cluster1357_105XXXXUnknown;intact=TRUE
X	QG2082_V1	repeat_region	20788642	20788668	.	.	.	X=Cluster1536_94XXXXUnknown;ID=Cluster1536_94XXXXUnknown;intact=TRUE
X	QG2082_V1	repeat_region	20788669	20788684	.	.	.	X=Cluster1536_94XXXXUnknown;ID=Cluster1536_94XXXXUnknown;intact=TRUE
X	QG2082_V1	CDS	20788912	20789553	.	+	1	ID=CBEC_198666;Parent=CBEC_198634
X	QG2082_V1	exon	20788912	20789553	.	+	.	ID=CBEC_198649;Parent=CBEC_198634
X	QG2082_V1	intron	20789554	20789603	.	+	1	Parent=CBEC_198634;ID=CBEC_198634_intron
X	QG2082_V1	CDS	20789604	20789954	.	+	1	ID=CBEC_198667;Parent=CBEC_198634
X	QG2082_V1	exon	20789604	20789954	.	+	.	ID=CBEC_198650;Parent=CBEC_198634
X	QG2082_V1	intron	20789955	20790102	.	+	1	Parent=CBEC_198634;ID=CBEC_198634_intron
X	QG2082_V1	CDS	20790103	20790256	.	+	1	ID=CBEC_198668;Parent=CBEC_198634
X	QG2082_V1	exon	20790103	20790256	.	+	.	ID=CBEC_198651;Parent=CBEC_198634
X	QG2082_V1	repeat_region	20790541	20790656	.	.	.	X=Cluster258_148XXXXDNA-TcMar-Tc1;ID=Cluster258_148XXXXDNA-TcMar-Tc1;intact=TRUE
X	QG2082_V1	repeat_region	20791488	20791659	.	.	.	X=Cluster1161_130XXXXDNA-TcMar-Tc1;ID=Cluster1161_130XXXXDNA-TcMar-Tc1;intact=TRUE
X	QG2082_V1	repeat_region	20793326	20794290	.	.	.	X=Cluster1329_112XXXXDNA-TcMar-Tc1;ID=Cluster1329_112XXXXDNA-TcMar-Tc1;intact=TRUE
X	QG2082_V1	repeat_region	20794291	20794293	.	.	.	X=Cluster55_585XXXXDNA-TcMar-Tc1;ID=Cluster55_585XXXXDNA-TcMar-Tc1;intact=TRUE
X	QG2082_V1	repeat_region	20794294	20794434	.	.	.	X=Cluster55_585XXXXDNA-TcMar-Tc1;ID=Cluster55_585XXXXDNA-TcMar-Tc1;intact=TRUE
X	QG2082_V1	repeat_region	20794435	20796111	.	.	.	X=Cluster535_409XXXXDNA-TcMar-Tc1;ID=Cluster535_409XXXXDNA-TcMar-Tc1;intact=TRUE
X	QG2082_V1	repeat_region	20796112	20796296	.	.	.	X=Cluster55_586XXXXDNA-TcMar-Tc1;ID=Cluster55_586XXXXDNA-TcMar-Tc1;intact=TRUE
X	QG2082_V1	repeat_region	20796311	20796638	.	.	.	X=Cluster55_587XXXXDNA-TcMar-Tc1;ID=Cluster55_587XXXXDNA-TcMar-Tc1;intact=TRUE
X	QG2082_V1	CDS	20796750	20796868	.	+	0	ID=CBEC_198683;Parent=CBEC_198680
X	QG2082_V1	exon	20796750	20796868	.	+	.	ID=CBEC_198681;Parent=CBEC_198680
X	QG2082_V1	gene	20796750	20797735	.	+	.	ID=CBEC_198679;Name=EVM prediction X.4495
X	QG2082_V1	mRNA	20796750	20797735	.	+	.	ID=CBEC_198680;Parent=CBEC_198679;Name=EVM prediction X.4495
X	QG2082_V1	intron	20796869	20797572	.	+	1	Parent=CBEC_198680;ID=CBEC_198680_intron
X	QG2082_V1	CDS	20797573	20797735	.	+	1	ID=CBEC_198684;Parent=CBEC_198680
X	QG2082_V1	exon	20797573	20797735	.	+	.	ID=CBEC_198682;Parent=CBEC_198680
X	QG2082_V1	CDS	20798954	20799041	.	+	0	ID=CBEC_198704;Parent=CBEC_198696
X	QG2082_V1	exon	20798954	20799041	.	+	.	ID=CBEC_198697;Parent=CBEC_198696
X	QG2082_V1	gene	20798954	20802447	.	+	.	ID=CBEC_198695;Name=EVM prediction X.4496
X	QG2082_V1	mRNA	20798954	20802447	.	+	.	ID=CBEC_198696;Parent=CBEC_198695;Name=EVM prediction X.4496;InterPro=IPR011989,IPR016024,IPR032675
X	QG2082_V1	intron	20799042	20799134	.	+	2	Parent=CBEC_198696;ID=CBEC_198696_intron
X	QG2082_V1	CDS	20799135	20799362	.	+	2	ID=CBEC_198705;Parent=CBEC_198696
X	QG2082_V1	exon	20799135	20799362	.	+	.	ID=CBEC_198698;Parent=CBEC_198696
X	QG2082_V1	intron	20799363	20799409	.	+	2	Parent=CBEC_198696;ID=CBEC_198696_intron
X	QG2082_V1	CDS	20799410	20800021	.	+	2	ID=CBEC_198706;Parent=CBEC_198696
X	QG2082_V1	exon	20799410	20800021	.	+	.	ID=CBEC_198699;Parent=CBEC_198696
X	QG2082_V1	intron	20800022	20800065	.	+	2	Parent=CBEC_198696;ID=CBEC_198696_intron
X	QG2082_V1	CDS	20800066	20800360	.	+	2	ID=CBEC_198707;Parent=CBEC_198696
X	QG2082_V1	exon	20800066	20800360	.	+	.	ID=CBEC_198700;Parent=CBEC_198696
X	QG2082_V1	intron	20800361	20801119	.	+	1	Parent=CBEC_198696;ID=CBEC_198696_intron
X	QG2082_V1	repeat_region	20800460	20800528	.	.	.	X=Cluster627_21XXXXDNA-hAT;ID=Cluster627_21XXXXDNA-hAT;intact=TRUE
X	QG2082_V1	repeat_region	20800573	20800718	.	.	.	X=Cluster861_152XXXXDNA-TcMar-Tc1;ID=Cluster861_152XXXXDNA-TcMar-Tc1;intact=TRUE
X	QG2082_V1	repeat_region	20800719	20800929	.	.	.	X=Cluster129_440XXXXDNA-TcMar-Tc1;ID=Cluster129_440XXXXDNA-TcMar-Tc1;intact=TRUE
X	QG2082_V1	repeat_region	20800930	20800999	.	.	.	X=Cluster861_153XXXXDNA-TcMar-Tc1;ID=Cluster861_153XXXXDNA-TcMar-Tc1;intact=TRUE
X	QG2082_V1	repeat_region	20801001	20801102	.	.	.	X=Cluster861_154XXXXDNA-TcMar-Tc1;ID=Cluster861_154XXXXDNA-TcMar-Tc1;intact=TRUE
X	QG2082_V1	CDS	20801120	20801752	.	+	1	ID=CBEC_198708;Parent=CBEC_198696
X	QG2082_V1	exon	20801120	20801752	.	+	.	ID=CBEC_198701;Parent=CBEC_198696
X	QG2082_V1	intron	20801753	20801802	.	+	1	Parent=CBEC_198696;ID=CBEC_198696_intron
X	QG2082_V1	CDS	20801803	20802144	.	+	1	ID=CBEC_198709;Parent=CBEC_198696
X	QG2082_V1	exon	20801803	20802144	.	+	.	ID=CBEC_198702;Parent=CBEC_198696
X	QG2082_V1	intron	20802145	20802293	.	+	1	Parent=CBEC_198696;ID=CBEC_198696_intron
X	QG2082_V1	CDS	20802294	20802447	.	+	1	ID=CBEC_198710;Parent=CBEC_198696
X	QG2082_V1	exon	20802294	20802447	.	+	.	ID=CBEC_198703;Parent=CBEC_198696
X	QG2082_V1	repeat_region	20803575	20804009	.	.	.	X=Cluster1494_12XXXXDNA-TcMar-Tc1;ID=Cluster1494_12XXXXDNA-TcMar-Tc1;intact=TRUE
X	QG2082_V1	repeat_region	20804067	20804130	.	.	.	X=Cluster1271_8XXXXUnknown;ID=Cluster1271_8XXXXUnknown;intact=TRUE
X	QG2082_V1	repeat_region	20804761	20804811	.	.	.	X=Cluster137_101XXXXDNA-CMC-Chapaev;ID=Cluster137_101XXXXDNA-CMC-Chapaev;intact=TRUE
X	QG2082_V1	CDS	20805245	20805332	.	+	0	ID=CBEC_198730;Parent=CBEC_198722
X	QG2082_V1	exon	20805245	20805332	.	+	.	ID=CBEC_198723;Parent=CBEC_198722
X	QG2082_V1	gene	20805245	20808738	.	+	.	ID=CBEC_198721;Name=EVM prediction X.4497
X	QG2082_V1	mRNA	20805245	20808738	.	+	.	ID=CBEC_198722;Parent=CBEC_198721;Name=EVM prediction X.4497;InterPro=IPR011989,IPR016024,IPR032675
X	QG2082_V1	intron	20805333	20805425	.	+	2	Parent=CBEC_198722;ID=CBEC_198722_intron
X	QG2082_V1	CDS	20805426	20805653	.	+	2	ID=CBEC_198731;Parent=CBEC_198722
X	QG2082_V1	exon	20805426	20805653	.	+	.	ID=CBEC_198724;Parent=CBEC_198722
X	QG2082_V1	intron	20805654	20805700	.	+	2	Parent=CBEC_198722;ID=CBEC_198722_intron
X	QG2082_V1	CDS	20805701	20806312	.	+	2	ID=CBEC_198732;Parent=CBEC_198722
X	QG2082_V1	exon	20805701	20806312	.	+	.	ID=CBEC_198725;Parent=CBEC_198722
X	QG2082_V1	intron	20806313	20806356	.	+	2	Parent=CBEC_198722;ID=CBEC_198722_intron
X	QG2082_V1	CDS	20806357	20806651	.	+	2	ID=CBEC_198733;Parent=CBEC_198722
X	QG2082_V1	exon	20806357	20806651	.	+	.	ID=CBEC_198726;Parent=CBEC_198722
X	QG2082_V1	intron	20806652	20807411	.	+	1	Parent=CBEC_198722;ID=CBEC_198722_intron
X	QG2082_V1	repeat_region	20806751	20806819	.	.	.	X=Cluster627_22XXXXDNA-hAT;ID=Cluster627_22XXXXDNA-hAT;intact=TRUE
X	QG2082_V1	repeat_region	20806864	20807014	.	.	.	X=Cluster861_155XXXXDNA-TcMar-Tc1;ID=Cluster861_155XXXXDNA-TcMar-Tc1;intact=TRUE
X	QG2082_V1	repeat_region	20807015	20807221	.	.	.	X=Cluster129_441XXXXDNA-TcMar-Tc1;ID=Cluster129_441XXXXDNA-TcMar-Tc1;intact=TRUE
X	QG2082_V1	repeat_region	20807222	20807276	.	.	.	X=Cluster861_156XXXXDNA-TcMar-Tc1;ID=Cluster861_156XXXXDNA-TcMar-Tc1;intact=TRUE
X	QG2082_V1	repeat_region	20807293	20807394	.	.	.	X=Cluster861_157XXXXDNA-TcMar-Tc1;ID=Cluster861_157XXXXDNA-TcMar-Tc1;intact=TRUE
X	QG2082_V1	CDS	20807412	20808044	.	+	1	ID=CBEC_198734;Parent=CBEC_198722
X	QG2082_V1	exon	20807412	20808044	.	+	.	ID=CBEC_198727;Parent=CBEC_198722
X	QG2082_V1	intron	20808045	20808094	.	+	1	Parent=CBEC_198722;ID=CBEC_198722_intron
X	QG2082_V1	CDS	20808095	20808436	.	+	1	ID=CBEC_198735;Parent=CBEC_198722
X	QG2082_V1	exon	20808095	20808436	.	+	.	ID=CBEC_198728;Parent=CBEC_198722
X	QG2082_V1	intron	20808437	20808584	.	+	1	Parent=CBEC_198722;ID=CBEC_198722_intron
X	QG2082_V1	CDS	20808585	20808738	.	+	1	ID=CBEC_198736;Parent=CBEC_198722
X	QG2082_V1	exon	20808585	20808738	.	+	.	ID=CBEC_198729;Parent=CBEC_198722
X	QG2082_V1	repeat_region	20810357	20811958	.	.	.	X=Cluster537_171XXXXDNA-TcMar-Tc1;ID=Cluster537_171XXXXDNA-TcMar-Tc1;intact=TRUE
X	QG2082_V1	CDS	20812561	20812648	.	+	0	ID=CBEC_198756;Parent=CBEC_198748
X	QG2082_V1	exon	20812561	20812648	.	+	.	ID=CBEC_198749;Parent=CBEC_198748
X	QG2082_V1	gene	20812561	20815824	.	+	.	ID=CBEC_198747;Name=EVM prediction X.4498
X	QG2082_V1	mRNA	20812561	20815824	.	+	.	ID=CBEC_198748;Parent=CBEC_198747;Name=EVM prediction X.4498;InterPro=IPR011989,IPR016024,IPR001611,IPR032675;Gene_Ontology=GO:0005515
X	QG2082_V1	intron	20812649	20812743	.	+	2	Parent=CBEC_198748;ID=CBEC_198748_intron
X	QG2082_V1	CDS	20812744	20812971	.	+	2	ID=CBEC_198757;Parent=CBEC_198748
X	QG2082_V1	exon	20812744	20812971	.	+	.	ID=CBEC_198750;Parent=CBEC_198748
X	QG2082_V1	intron	20812972	20813018	.	+	2	Parent=CBEC_198748;ID=CBEC_198748_intron
X	QG2082_V1	CDS	20813019	20813630	.	+	2	ID=CBEC_198758;Parent=CBEC_198748
X	QG2082_V1	exon	20813019	20813630	.	+	.	ID=CBEC_198751;Parent=CBEC_198748
X	QG2082_V1	intron	20813631	20813675	.	+	2	Parent=CBEC_198748;ID=CBEC_198748_intron
X	QG2082_V1	CDS	20813676	20813970	.	+	2	ID=CBEC_198759;Parent=CBEC_198748
X	QG2082_V1	exon	20813676	20813970	.	+	.	ID=CBEC_198752;Parent=CBEC_198748
X	QG2082_V1	intron	20813971	20814511	.	+	1	Parent=CBEC_198748;ID=CBEC_198748_intron
X	QG2082_V1	repeat_region	20814072	20814120	.	.	.	X=Cluster627_23XXXXDNA-hAT;ID=Cluster627_23XXXXDNA-hAT;intact=TRUE
X	QG2082_V1	repeat_region	20814204	20814341	.	.	.	X=Cluster861_158XXXXDNA-TcMar-Tc1;ID=Cluster861_158XXXXDNA-TcMar-Tc1;intact=TRUE
X	QG2082_V1	repeat_region	20814406	20814489	.	.	.	X=Cluster861_159XXXXDNA-TcMar-Tc1;ID=Cluster861_159XXXXDNA-TcMar-Tc1;intact=TRUE
X	QG2082_V1	CDS	20814512	20815141	.	+	1	ID=CBEC_198760;Parent=CBEC_198748
X	QG2082_V1	exon	20814512	20815141	.	+	.	ID=CBEC_198753;Parent=CBEC_198748
X	QG2082_V1	intron	20815142	20815191	.	+	1	Parent=CBEC_198748;ID=CBEC_198748_intron
X	QG2082_V1	CDS	20815192	20815533	.	+	1	ID=CBEC_198761;Parent=CBEC_198748
X	QG2082_V1	exon	20815192	20815533	.	+	.	ID=CBEC_198754;Parent=CBEC_198748
X	QG2082_V1	intron	20815534	20815670	.	+	1	Parent=CBEC_198748;ID=CBEC_198748_intron
X	QG2082_V1	CDS	20815671	20815824	.	+	1	ID=CBEC_198762;Parent=CBEC_198748
X	QG2082_V1	exon	20815671	20815824	.	+	.	ID=CBEC_198755;Parent=CBEC_198748
X	QG2082_V1	CDS	20817059	20817417	.	-	2	ID=CBEC_198778;Parent=CBEC_198774
X	QG2082_V1	exon	20817059	20817417	.	-	.	ID=CBEC_198775;Parent=CBEC_198774
X	QG2082_V1	gene	20817059	20818271	.	-	.	ID=CBEC_198773;Name=EVM prediction X.4499
X	QG2082_V1	mRNA	20817059	20818271	.	-	.	ID=CBEC_198774;Parent=CBEC_198773;Name=EVM prediction X.4499
X	QG2082_V1	intron	20817418	20817467	.	-	1	Parent=CBEC_198774;ID=CBEC_198774_intron
X	QG2082_V1	CDS	20817468	20818000	.	-	1	ID=CBEC_198779;Parent=CBEC_198774
X	QG2082_V1	exon	20817468	20818000	.	-	.	ID=CBEC_198776;Parent=CBEC_198774
X	QG2082_V1	intron	20818001	20818236	.	-	0	Parent=CBEC_198774;ID=CBEC_198774_intron
X	QG2082_V1	CDS	20818237	20818271	.	-	0	ID=CBEC_198780;Parent=CBEC_198774
X	QG2082_V1	exon	20818237	20818271	.	-	.	ID=CBEC_198777;Parent=CBEC_198774
X	QG2082_V1	CDS	20818607	20818697	.	+	0	ID=CBEC_198799;Parent=CBEC_198792
X	QG2082_V1	exon	20818607	20818697	.	+	.	ID=CBEC_198793;Parent=CBEC_198792
X	QG2082_V1	gene	20818607	20821365	.	+	.	ID=CBEC_198791;Name=EVM prediction X.4500;celegans_gene_ids=WBGene00006996;celegans_gene_names=zyg-11
X	QG2082_V1	mRNA	20818607	20821365	.	+	.	ID=CBEC_198792;Parent=CBEC_198791;Name=EVM prediction X.4500;InterPro=IPR016024,IPR032675,IPR011989
X	QG2082_V1	intron	20818698	20818926	.	+	2	Parent=CBEC_198792;ID=CBEC_198792_intron
X	QG2082_V1	repeat_region	20818841	20818864	.	.	.	X=An_307XXXXSimple_repeat;ID=An_307XXXXSimple_repeat;intact=TRUE
X	QG2082_V1	CDS	20818927	20819163	.	+	2	ID=CBEC_198800;Parent=CBEC_198792
X	QG2082_V1	exon	20818927	20819163	.	+	.	ID=CBEC_198794;Parent=CBEC_198792
X	QG2082_V1	intron	20819164	20819213	.	+	2	Parent=CBEC_198792;ID=CBEC_198792_intron
X	QG2082_V1	CDS	20819214	20820129	.	+	2	ID=CBEC_198801;Parent=CBEC_198792
X	QG2082_V1	exon	20819214	20820129	.	+	.	ID=CBEC_198795;Parent=CBEC_198792
X	QG2082_V1	intron	20820130	20820174	.	+	1	Parent=CBEC_198792;ID=CBEC_198792_intron
X	QG2082_V1	CDS	20820175	20820780	.	+	1	ID=CBEC_198802;Parent=CBEC_198792
X	QG2082_V1	exon	20820175	20820780	.	+	.	ID=CBEC_198796;Parent=CBEC_198792
X	QG2082_V1	intron	20820781	20820828	.	+	1	Parent=CBEC_198792;ID=CBEC_198792_intron
X	QG2082_V1	CDS	20820829	20821158	.	+	1	ID=CBEC_198803;Parent=CBEC_198792
X	QG2082_V1	exon	20820829	20821158	.	+	.	ID=CBEC_198797;Parent=CBEC_198792
X	QG2082_V1	intron	20821159	20821202	.	+	1	Parent=CBEC_198792;ID=CBEC_198792_intron
X	QG2082_V1	CDS	20821203	20821365	.	+	1	ID=CBEC_198804;Parent=CBEC_198792
X	QG2082_V1	exon	20821203	20821365	.	+	.	ID=CBEC_198798;Parent=CBEC_198792
X	QG2082_V1	CDS	20822032	20822162	.	-	2	ID=CBEC_198823;Parent=CBEC_198816
X	QG2082_V1	exon	20822032	20822162	.	-	.	ID=CBEC_198817;Parent=CBEC_198816
X	QG2082_V1	gene	20822032	20824460	.	-	.	ID=CBEC_198815;Name=EVM prediction X.4501
X	QG2082_V1	mRNA	20822032	20824460	.	-	.	ID=CBEC_198816;Parent=CBEC_198815;Name=EVM prediction X.4501
X	QG2082_V1	intron	20822163	20822939	.	-	2	Parent=CBEC_198816;ID=CBEC_198816_intron
X	QG2082_V1	CDS	20822940	20823323	.	-	2	ID=CBEC_198824;Parent=CBEC_198816
X	QG2082_V1	exon	20822940	20823323	.	-	.	ID=CBEC_198818;Parent=CBEC_198816
X	QG2082_V1	intron	20823324	20823364	.	-	2	Parent=CBEC_198816;ID=CBEC_198816_intron
X	QG2082_V1	CDS	20823365	20823553	.	-	2	ID=CBEC_198825;Parent=CBEC_198816
X	QG2082_V1	exon	20823365	20823553	.	-	.	ID=CBEC_198819;Parent=CBEC_198816
X	QG2082_V1	intron	20823554	20823858	.	-	1	Parent=CBEC_198816;ID=CBEC_198816_intron
X	QG2082_V1	CDS	20823859	20824145	.	-	1	ID=CBEC_198826;Parent=CBEC_198816
X	QG2082_V1	exon	20823859	20824145	.	-	.	ID=CBEC_198820;Parent=CBEC_198816
X	QG2082_V1	intron	20824146	20824190	.	-	1	Parent=CBEC_198816;ID=CBEC_198816_intron
X	QG2082_V1	CDS	20824191	20824373	.	-	1	ID=CBEC_198827;Parent=CBEC_198816
X	QG2082_V1	exon	20824191	20824373	.	-	.	ID=CBEC_198821;Parent=CBEC_198816
X	QG2082_V1	intron	20824374	20824419	.	-	0	Parent=CBEC_198816;ID=CBEC_198816_intron
X	QG2082_V1	CDS	20824420	20824460	.	-	0	ID=CBEC_198828;Parent=CBEC_198816
X	QG2082_V1	exon	20824420	20824460	.	-	.	ID=CBEC_198822;Parent=CBEC_198816
X	QG2082_V1	CDS	20824796	20825377	.	-	0	ID=CBEC_198842;Parent=CBEC_198840
X	QG2082_V1	exon	20824796	20825377	.	-	.	ID=CBEC_198841;Parent=CBEC_198840
X	QG2082_V1	gene	20824796	20825377	.	-	.	ID=CBEC_198839;Name=EVM prediction X.4502
X	QG2082_V1	mRNA	20824796	20825377	.	-	.	ID=CBEC_198840;Parent=CBEC_198839;Name=EVM prediction X.4502
X	QG2082_V1	repeat_region	20825976	20826061	.	.	.	X=Cluster921_63XXXXUnknown;ID=Cluster921_63XXXXUnknown;intact=TRUE
X	QG2082_V1	CDS	20826218	20826252	.	+	0	ID=CBEC_198870;Parent=CBEC_198854
X	QG2082_V1	exon	20826218	20826252	.	+	.	ID=CBEC_198855;Parent=CBEC_198854
X	QG2082_V1	gene	20826218	20831718	.	+	.	ID=CBEC_198853;Name=EVM prediction X.4503
X	QG2082_V1	mRNA	20826218	20831718	.	+	.	ID=CBEC_198854;Parent=CBEC_198853;Name=EVM prediction X.4503
X	QG2082_V1	intron	20826253	20827589	.	+	1	Parent=CBEC_198854;ID=CBEC_198854_intron
X	QG2082_V1	CDS	20827590	20828494	.	+	1	ID=CBEC_198871;Parent=CBEC_198854
X	QG2082_V1	exon	20827590	20828494	.	+	.	ID=CBEC_198856;Parent=CBEC_198854
X	QG2082_V1	intron	20828495	20828546	.	+	2	Parent=CBEC_198854;ID=CBEC_198854_intron
X	QG2082_V1	CDS	20828547	20828705	.	+	2	ID=CBEC_198872;Parent=CBEC_198854
X	QG2082_V1	exon	20828547	20828705	.	+	.	ID=CBEC_198857;Parent=CBEC_198854
X	QG2082_V1	intron	20828706	20828791	.	+	2	Parent=CBEC_198854;ID=CBEC_198854_intron
X	QG2082_V1	CDS	20828792	20828935	.	+	2	ID=CBEC_198873;Parent=CBEC_198854
X	QG2082_V1	exon	20828792	20828935	.	+	.	ID=CBEC_198858;Parent=CBEC_198854
X	QG2082_V1	intron	20828936	20829029	.	+	2	Parent=CBEC_198854;ID=CBEC_198854_intron
X	QG2082_V1	CDS	20829030	20829173	.	+	2	ID=CBEC_198874;Parent=CBEC_198854
X	QG2082_V1	exon	20829030	20829173	.	+	.	ID=CBEC_198859;Parent=CBEC_198854
X	QG2082_V1	intron	20829174	20829255	.	+	2	Parent=CBEC_198854;ID=CBEC_198854_intron
X	QG2082_V1	CDS	20829256	20829417	.	+	2	ID=CBEC_198875;Parent=CBEC_198854
X	QG2082_V1	exon	20829256	20829417	.	+	.	ID=CBEC_198860;Parent=CBEC_198854
X	QG2082_V1	intron	20829418	20829515	.	+	2	Parent=CBEC_198854;ID=CBEC_198854_intron
X	QG2082_V1	CDS	20829516	20829657	.	+	2	ID=CBEC_198876;Parent=CBEC_198854
X	QG2082_V1	exon	20829516	20829657	.	+	.	ID=CBEC_198861;Parent=CBEC_198854
X	QG2082_V1	intron	20829658	20829712	.	+	1	Parent=CBEC_198854;ID=CBEC_198854_intron
X	QG2082_V1	CDS	20829713	20829930	.	+	1	ID=CBEC_198877;Parent=CBEC_198854
X	QG2082_V1	exon	20829713	20829930	.	+	.	ID=CBEC_198862;Parent=CBEC_198854
X	QG2082_V1	intron	20829931	20829972	.	+	2	Parent=CBEC_198854;ID=CBEC_198854_intron
X	QG2082_V1	CDS	20829973	20830110	.	+	2	ID=CBEC_198878;Parent=CBEC_198854
X	QG2082_V1	exon	20829973	20830110	.	+	.	ID=CBEC_198863;Parent=CBEC_198854
X	QG2082_V1	intron	20830111	20830156	.	+	2	Parent=CBEC_198854;ID=CBEC_198854_intron
X	QG2082_V1	CDS	20830157	20830310	.	+	2	ID=CBEC_198879;Parent=CBEC_198854
X	QG2082_V1	exon	20830157	20830310	.	+	.	ID=CBEC_198864;Parent=CBEC_198854
X	QG2082_V1	intron	20830311	20830355	.	+	1	Parent=CBEC_198854;ID=CBEC_198854_intron
X	QG2082_V1	CDS	20830356	20830559	.	+	1	ID=CBEC_198880;Parent=CBEC_198854
X	QG2082_V1	exon	20830356	20830559	.	+	.	ID=CBEC_198865;Parent=CBEC_198854
X	QG2082_V1	intron	20830560	20830607	.	+	1	Parent=CBEC_198854;ID=CBEC_198854_intron
X	QG2082_V1	CDS	20830608	20830844	.	+	1	ID=CBEC_198881;Parent=CBEC_198854
X	QG2082_V1	exon	20830608	20830844	.	+	.	ID=CBEC_198866;Parent=CBEC_198854
X	QG2082_V1	intron	20830845	20830888	.	+	1	Parent=CBEC_198854;ID=CBEC_198854_intron
X	QG2082_V1	CDS	20830889	20831011	.	+	1	ID=CBEC_198882;Parent=CBEC_198854
X	QG2082_V1	exon	20830889	20831011	.	+	.	ID=CBEC_198867;Parent=CBEC_198854
X	QG2082_V1	intron	20831012	20831059	.	+	1	Parent=CBEC_198854;ID=CBEC_198854_intron
X	QG2082_V1	CDS	20831060	20831364	.	+	1	ID=CBEC_198883;Parent=CBEC_198854
X	QG2082_V1	exon	20831060	20831364	.	+	.	ID=CBEC_198868;Parent=CBEC_198854
X	QG2082_V1	repeat_region	20831163	20831220	.	.	.	X=GA-rich_2039XXXXGA-rich;ID=GA-rich_2039XXXXGA-rich;intact=TRUE
X	QG2082_V1	intron	20831365	20831413	.	+	2	Parent=CBEC_198854;ID=CBEC_198854_intron
X	QG2082_V1	CDS	20831414	20831718	.	+	2	ID=CBEC_198884;Parent=CBEC_198854
X	QG2082_V1	exon	20831414	20831718	.	+	.	ID=CBEC_198869;Parent=CBEC_198854
X	QG2082_V1	CDS	20832076	20832178	.	-	1	ID=CBEC_198900;Parent=CBEC_198896
X	QG2082_V1	exon	20832076	20832178	.	-	.	ID=CBEC_198897;Parent=CBEC_198896
X	QG2082_V1	gene	20832076	20833120	.	-	.	ID=CBEC_198895;Name=EVM prediction X.4504
X	QG2082_V1	mRNA	20832076	20833120	.	-	.	ID=CBEC_198896;Parent=CBEC_198895;Name=EVM prediction X.4504;InterPro=IPR001810;Gene_Ontology=GO:0005515
X	QG2082_V1	intron	20832179	20832223	.	-	1	Parent=CBEC_198896;ID=CBEC_198896_intron
X	QG2082_V1	CDS	20832224	20832997	.	-	1	ID=CBEC_198901;Parent=CBEC_198896
X	QG2082_V1	exon	20832224	20832997	.	-	.	ID=CBEC_198898;Parent=CBEC_198896
X	QG2082_V1	intron	20832998	20833043	.	-	0	Parent=CBEC_198896;ID=CBEC_198896_intron
X	QG2082_V1	CDS	20833044	20833120	.	-	0	ID=CBEC_198902;Parent=CBEC_198896
X	QG2082_V1	exon	20833044	20833120	.	-	.	ID=CBEC_198899;Parent=CBEC_198896
X	QG2082_V1	repeat_region	20833834	20835103	.	.	.	X=Cluster1150_22XXXXLTR-Gypsy;ID=Cluster1150_22XXXXLTR-Gypsy;intact=TRUE
X	QG2082_V1	repeat_region	20835255	20835406	.	.	.	X=Cluster1150_23XXXXLTR-Gypsy;ID=Cluster1150_23XXXXLTR-Gypsy;intact=TRUE
X	QG2082_V1	repeat_region	20836162	20836621	.	.	.	X=Cluster1150_24XXXXLTR-Gypsy;ID=Cluster1150_24XXXXLTR-Gypsy;intact=TRUE
X	QG2082_V1	repeat_region	20837211	20837248	.	.	.	X=TCTTCTTCGn_1XXXXSimple_repeat;ID=TCTTCTTCGn_1XXXXSimple_repeat;intact=TRUE
X	QG2082_V1	repeat_region	20837853	20837929	.	.	.	X=Cluster1150_25XXXXLTR-Gypsy;ID=Cluster1150_25XXXXLTR-Gypsy;intact=TRUE
X	QG2082_V1	repeat_region	20839252	20840562	.	.	.	X=Cluster1150_26XXXXLTR-Gypsy;ID=Cluster1150_26XXXXLTR-Gypsy;intact=TRUE
X	QG2082_V1	repeat_region	20840711	20840853	.	.	.	X=Cluster1150_27XXXXLTR-Gypsy;ID=Cluster1150_27XXXXLTR-Gypsy;intact=TRUE
X	QG2082_V1	repeat_region	20841941	20842342	.	.	.	X=Cluster1150_28XXXXLTR-Gypsy;ID=Cluster1150_28XXXXLTR-Gypsy;intact=TRUE
X	QG2082_V1	CDS	20842601	20842704	.	-	2	ID=CBEC_198922;Parent=CBEC_198914
X	QG2082_V1	exon	20842601	20842704	.	-	.	ID=CBEC_198915;Parent=CBEC_198914
X	QG2082_V1	gene	20842601	20848978	.	-	.	ID=CBEC_198913;Name=EVM prediction X.4505;celegans_gene_ids=WBGene00018440,WBGene00018441,WBGene00019856,WBGene00019857,WBGene00020406,WBGene00020409,WBGene00020410,WBGene00021289,WBGene00044664;celegans_gene_names=F45C12.9,F59A6.11,math-29,R03H10.4,R03H10.5,T10D4.1,T10D4.11,T10D4.7,Y25C1A.2
X	QG2082_V1	mRNA	20842601	20848978	.	-	.	ID=CBEC_198914;Parent=CBEC_198913;Name=EVM prediction X.4505;InterPro=IPR001810;Gene_Ontology=GO:0005515
X	QG2082_V1	intron	20842705	20842925	.	-	1	Parent=CBEC_198914;ID=CBEC_198914_intron
X	QG2082_V1	repeat_region	20842874	20843158	.	.	.	X=Cluster1429_17XXXXLTR-Gypsy;ID=Cluster1429_17XXXXLTR-Gypsy;intact=TRUE
X	QG2082_V1	CDS	20842926	20843314	.	-	1	ID=CBEC_198923;Parent=CBEC_198914
X	QG2082_V1	exon	20842926	20843314	.	-	.	ID=CBEC_198916;Parent=CBEC_198914
X	QG2082_V1	intron	20843315	20843357	.	-	2	Parent=CBEC_198914;ID=CBEC_198914_intron
X	QG2082_V1	CDS	20843358	20843457	.	-	2	ID=CBEC_198924;Parent=CBEC_198914
X	QG2082_V1	exon	20843358	20843457	.	-	.	ID=CBEC_198917;Parent=CBEC_198914
X	QG2082_V1	intron	20843458	20846304	.	-	0	Parent=CBEC_198914;ID=CBEC_198914_intron
X	QG2082_V1	repeat_region	20843916	20843992	.	.	.	X=Cluster1150_29XXXXLTR-Gypsy;ID=Cluster1150_29XXXXLTR-Gypsy;intact=TRUE
X	QG2082_V1	repeat_region	20844501	20844505	.	.	.	X=Cluster1381_15XXXXDNA-TcMar-Tc1;ID=Cluster1381_15XXXXDNA-TcMar-Tc1;intact=TRUE
X	QG2082_V1	repeat_region	20844506	20844546	.	.	.	X=Cluster285_32XXXXUnknown;ID=Cluster285_32XXXXUnknown;intact=TRUE
X	QG2082_V1	repeat_region	20844547	20844581	.	.	.	X=Cluster285_32XXXXUnknown;ID=Cluster285_32XXXXUnknown;intact=TRUE
X	QG2082_V1	repeat_region	20844583	20844598	.	.	.	X=Cluster1536_95XXXXUnknown;ID=Cluster1536_95XXXXUnknown;intact=TRUE
X	QG2082_V1	repeat_region	20844599	20844625	.	.	.	X=Cluster1357_106XXXXUnknown;ID=Cluster1357_106XXXXUnknown;intact=TRUE
X	QG2082_V1	repeat_region	20844626	20844685	.	.	.	X=Cluster1357_106XXXXUnknown;ID=Cluster1357_106XXXXUnknown;intact=TRUE
X	QG2082_V1	repeat_region	20844686	20845059	.	.	.	X=Cluster1357_107XXXXUnknown;ID=Cluster1357_107XXXXUnknown;intact=TRUE
X	QG2082_V1	repeat_region	20845060	20845096	.	.	.	X=Cluster1357_107XXXXUnknown;ID=Cluster1357_107XXXXUnknown;intact=TRUE
X	QG2082_V1	repeat_region	20845097	20845123	.	.	.	X=Cluster1536_96XXXXUnknown;ID=Cluster1536_96XXXXUnknown;intact=TRUE
X	QG2082_V1	repeat_region	20845124	20845124	.	.	.	X=Cluster1536_96XXXXUnknown;ID=Cluster1536_96XXXXUnknown;intact=TRUE
X	QG2082_V1	repeat_region	20845125	20845139	.	.	.	X=Cluster1217_182XXXXDNA-TcMar-Tc1;ID=Cluster1217_182XXXXDNA-TcMar-Tc1;intact=TRUE
X	QG2082_V1	repeat_region	20845140	20845515	.	.	.	X=Cluster1217_182XXXXDNA-TcMar-Tc1;ID=Cluster1217_182XXXXDNA-TcMar-Tc1;intact=TRUE
X	QG2082_V1	repeat_region	20845808	20846204	.	.	.	X=Cluster1217_183XXXXDNA-TcMar-Tc1;ID=Cluster1217_183XXXXDNA-TcMar-Tc1;intact=TRUE
X	QG2082_V1	repeat_region	20846205	20846242	.	.	.	X=Cluster285_33XXXXUnknown;ID=Cluster285_33XXXXUnknown;intact=TRUE
X	QG2082_V1	repeat_region	20846243	20846247	.	.	.	X=Cluster285_33XXXXUnknown;ID=Cluster285_33XXXXUnknown;intact=TRUE
X	QG2082_V1	CDS	20846305	20846518	.	-	0	ID=CBEC_198925;Parent=CBEC_198914
X	QG2082_V1	exon	20846305	20846518	.	-	.	ID=CBEC_198918;Parent=CBEC_198914
X	QG2082_V1	intron	20846519	20846560	.	-	2	Parent=CBEC_198914;ID=CBEC_198914_intron
X	QG2082_V1	CDS	20846561	20846733	.	-	2	ID=CBEC_198926;Parent=CBEC_198914
X	QG2082_V1	exon	20846561	20846733	.	-	.	ID=CBEC_198919;Parent=CBEC_198914
X	QG2082_V1	intron	20846734	20848640	.	-	1	Parent=CBEC_198914;ID=CBEC_198914_intron
X	QG2082_V1	repeat_region	20847109	20847311	.	.	.	X=Cluster1150_30XXXXLTR-Gypsy;ID=Cluster1150_30XXXXLTR-Gypsy;intact=TRUE
X	QG2082_V1	repeat_region	20847564	20848015	.	.	.	X=Cluster1150_31XXXXLTR-Gypsy;ID=Cluster1150_31XXXXLTR-Gypsy;intact=TRUE
X	QG2082_V1	repeat_region	20848572	20848613	.	.	.	X=CTTTGTCTGn_1XXXXSimple_repeat;ID=CTTTGTCTGn_1XXXXSimple_repeat;intact=TRUE
X	QG2082_V1	repeat_region	20848614	20848703	.	.	.	X=Cluster1429_18XXXXLTR-Gypsy;ID=Cluster1429_18XXXXLTR-Gypsy;intact=TRUE
X	QG2082_V1	CDS	20848641	20848852	.	-	1	ID=CBEC_198927;Parent=CBEC_198914
X	QG2082_V1	exon	20848641	20848852	.	-	.	ID=CBEC_198920;Parent=CBEC_198914
X	QG2082_V1	intron	20848853	20848895	.	-	0	Parent=CBEC_198914;ID=CBEC_198914_intron
X	QG2082_V1	CDS	20848896	20848978	.	-	0	ID=CBEC_198928;Parent=CBEC_198914
X	QG2082_V1	exon	20848896	20848978	.	-	.	ID=CBEC_198921;Parent=CBEC_198914
X	QG2082_V1	repeat_region	20849226	20849305	.	.	.	X=Cluster1150_32XXXXLTR-Gypsy;ID=Cluster1150_32XXXXLTR-Gypsy;intact=TRUE
X	QG2082_V1	repeat_region	20850445	20852012	.	.	.	X=Cluster1150_33XXXXLTR-Gypsy;ID=Cluster1150_33XXXXLTR-Gypsy;intact=TRUE
X	QG2082_V1	repeat_region	20853363	20854550	.	.	.	X=Cluster1150_34XXXXLTR-Gypsy;ID=Cluster1150_34XXXXLTR-Gypsy;intact=TRUE
X	QG2082_V1	repeat_region	20854595	20855121	.	.	.	X=Cluster537_172XXXXDNA-TcMar-Tc1;ID=Cluster537_172XXXXDNA-TcMar-Tc1;intact=TRUE
X	QG2082_V1	repeat_region	20855144	20855311	.	.	.	X=Cluster999_117XXXXDNA-TcMar-Tc1;ID=Cluster999_117XXXXDNA-TcMar-Tc1;intact=TRUE
X	QG2082_V1	repeat_region	20855312	20855624	.	.	.	X=Cluster999_118XXXXDNA-TcMar-Tc1;ID=Cluster999_118XXXXDNA-TcMar-Tc1;intact=TRUE
X	QG2082_V1	repeat_region	20855664	20856144	.	.	.	X=Cluster537_173XXXXDNA-TcMar-Tc1;ID=Cluster537_173XXXXDNA-TcMar-Tc1;intact=TRUE
X	QG2082_V1	repeat_region	20856145	20856696	.	.	.	X=Cluster1150_35XXXXLTR-Gypsy;ID=Cluster1150_35XXXXLTR-Gypsy;intact=TRUE
X	QG2082_V1	repeat_region	20856993	20857066	.	.	.	X=ACGTGTTCAGn_1XXXXSimple_repeat;ID=ACGTGTTCAGn_1XXXXSimple_repeat;intact=TRUE
X	QG2082_V1	CDS	20857764	20857942	.	+	0	ID=CBEC_198943;Parent=CBEC_198940
X	QG2082_V1	exon	20857764	20857942	.	+	.	ID=CBEC_198941;Parent=CBEC_198940
X	QG2082_V1	gene	20857764	20859420	.	+	.	ID=CBEC_198939;Name=EVM prediction X.4506
X	QG2082_V1	mRNA	20857764	20859420	.	+	.	ID=CBEC_198940;Parent=CBEC_198939;Name=EVM prediction X.4506;InterPro=IPR017970,IPR001356,IPR009057;Gene_Ontology=GO:0000981,GO:0006355,GO:0003677
X	QG2082_V1	intron	20857943	20858348	.	+	1	Parent=CBEC_198940;ID=CBEC_198940_intron
X	QG2082_V1	repeat_region	20857951	20858148	.	.	.	X=Cluster1370_236XXXXDNA-TcMar-Tc1;ID=Cluster1370_236XXXXDNA-TcMar-Tc1;intact=TRUE
X	QG2082_V1	CDS	20858349	20859420	.	+	1	ID=CBEC_198944;Parent=CBEC_198940
X	QG2082_V1	exon	20858349	20859420	.	+	.	ID=CBEC_198942;Parent=CBEC_198940
X	QG2082_V1	CDS	20860300	20860562	.	+	0	ID=CBEC_198959;Parent=CBEC_198956
X	QG2082_V1	exon	20860300	20860562	.	+	.	ID=CBEC_198957;Parent=CBEC_198956
X	QG2082_V1	gene	20860300	20861711	.	+	.	ID=CBEC_198955;Name=EVM prediction X.4507
X	QG2082_V1	mRNA	20860300	20861711	.	+	.	ID=CBEC_198956;Parent=CBEC_198955;Name=EVM prediction X.4507;InterPro=IPR001356,IPR009057,IPR017970;Gene_Ontology=GO:0003677,GO:0000981,GO:0006355
X	QG2082_V1	intron	20860563	20860927	.	+	1	Parent=CBEC_198956;ID=CBEC_198956_intron
X	QG2082_V1	repeat_region	20860732	20860841	.	.	.	X=Cluster1370_237XXXXDNA-TcMar-Tc1;ID=Cluster1370_237XXXXDNA-TcMar-Tc1;intact=TRUE
X	QG2082_V1	CDS	20860928	20861711	.	+	1	ID=CBEC_198960;Parent=CBEC_198956
X	QG2082_V1	exon	20860928	20861711	.	+	.	ID=CBEC_198958;Parent=CBEC_198956
X	QG2082_V1	CDS	20863263	20863648	.	+	0	ID=CBEC_198976;Parent=CBEC_198972
X	QG2082_V1	exon	20863263	20863648	.	+	.	ID=CBEC_198973;Parent=CBEC_198972
X	QG2082_V1	gene	20863263	20865010	.	+	.	ID=CBEC_198971;Name=EVM prediction X.4508
X	QG2082_V1	mRNA	20863263	20865010	.	+	.	ID=CBEC_198972;Parent=CBEC_198971;Name=EVM prediction X.4508;InterPro=IPR001356,IPR017970,IPR009057;Gene_Ontology=GO:0003677,GO:0000981,GO:0006355
X	QG2082_V1	repeat_region	20863464	20863481	.	.	.	X=CAAn_44XXXXSimple_repeat;ID=CAAn_44XXXXSimple_repeat;intact=TRUE
X	QG2082_V1	intron	20863649	20864024	.	+	1	Parent=CBEC_198972;ID=CBEC_198972_intron
X	QG2082_V1	repeat_region	20863693	20863816	.	.	.	X=Cluster1370_238XXXXDNA-TcMar-Tc1;ID=Cluster1370_238XXXXDNA-TcMar-Tc1;intact=TRUE
X	QG2082_V1	CDS	20864025	20864201	.	+	1	ID=CBEC_198977;Parent=CBEC_198972
X	QG2082_V1	exon	20864025	20864201	.	+	.	ID=CBEC_198974;Parent=CBEC_198972
X	QG2082_V1	intron	20864202	20864319	.	+	1	Parent=CBEC_198972;ID=CBEC_198972_intron
X	QG2082_V1	CDS	20864320	20865010	.	+	1	ID=CBEC_198978;Parent=CBEC_198972
X	QG2082_V1	exon	20864320	20865010	.	+	.	ID=CBEC_198975;Parent=CBEC_198972
X	QG2082_V1	CDS	20867306	20868032	.	-	1	ID=CBEC_198993;Parent=CBEC_198990
X	QG2082_V1	exon	20867306	20868032	.	-	.	ID=CBEC_198991;Parent=CBEC_198990
X	QG2082_V1	gene	20867306	20868844	.	-	.	ID=CBEC_198989;Name=EVM prediction X.4509
X	QG2082_V1	mRNA	20867306	20868844	.	-	.	ID=CBEC_198990;Parent=CBEC_198989;Name=EVM prediction X.4509;InterPro=IPR001356,IPR042768,IPR009057,IPR017970;Gene_Ontology=GO:0003677,GO:0021520,GO:0000981,GO:0006355
X	QG2082_V1	intron	20868033	20868380	.	-	0	Parent=CBEC_198990;ID=CBEC_198990_intron
X	QG2082_V1	repeat_region	20868212	20868339	.	.	.	X=Cluster1370_239XXXXDNA-TcMar-Tc1;ID=Cluster1370_239XXXXDNA-TcMar-Tc1;intact=TRUE
X	QG2082_V1	CDS	20868381	20868844	.	-	0	ID=CBEC_198994;Parent=CBEC_198990
X	QG2082_V1	exon	20868381	20868844	.	-	.	ID=CBEC_198992;Parent=CBEC_198990
X	QG2082_V1	CDS	20870076	20870841	.	-	1	ID=CBEC_199009;Parent=CBEC_199006
X	QG2082_V1	exon	20870076	20870841	.	-	.	ID=CBEC_199007;Parent=CBEC_199006
X	QG2082_V1	gene	20870076	20871444	.	-	.	ID=CBEC_199005;Name=EVM prediction X.4510
X	QG2082_V1	mRNA	20870076	20871444	.	-	.	ID=CBEC_199006;Parent=CBEC_199005;Name=EVM prediction X.4510;InterPro=IPR009057,IPR017970,IPR001356;Gene_Ontology=GO:0000981,GO:0006355,GO:0003677
X	QG2082_V1	repeat_region	20870211	20870259	.	.	.	X=CTTn_659XXXXSimple_repeat;ID=CTTn_659XXXXSimple_repeat;intact=TRUE
X	QG2082_V1	intron	20870842	20871241	.	-	0	Parent=CBEC_199006;ID=CBEC_199006_intron
X	QG2082_V1	repeat_region	20870922	20871038	.	.	.	X=Cluster1370_240XXXXDNA-TcMar-Tc1;ID=Cluster1370_240XXXXDNA-TcMar-Tc1;intact=TRUE
X	QG2082_V1	repeat_region	20871062	20871097	.	.	.	X=A-rich_2749XXXXA-rich;ID=A-rich_2749XXXXA-rich;intact=TRUE
X	QG2082_V1	CDS	20871242	20871444	.	-	0	ID=CBEC_199010;Parent=CBEC_199006
X	QG2082_V1	exon	20871242	20871444	.	-	.	ID=CBEC_199008;Parent=CBEC_199006
X	QG2082_V1	repeat_region	20872278	20872694	.	.	.	X=Cluster1150_36XXXXLTR-Gypsy;ID=Cluster1150_36XXXXLTR-Gypsy;intact=TRUE
X	QG2082_V1	repeat_region	20872771	20874055	.	.	.	X=Cluster1150_37XXXXLTR-Gypsy;ID=Cluster1150_37XXXXLTR-Gypsy;intact=TRUE
X	QG2082_V1	repeat_region	20874319	20874431	.	.	.	X=Cluster213_161XXXXDNA-TcMar-Tc1;ID=Cluster213_161XXXXDNA-TcMar-Tc1;intact=TRUE
X	QG2082_V1	repeat_region	20874662	20874679	.	.	.	X=Cluster1247_119XXXXUnknown;ID=Cluster1247_119XXXXUnknown;intact=TRUE
X	QG2082_V1	repeat_region	20874680	20874733	.	.	.	X=Cluster1275_370XXXXLTR-Gypsy;ID=Cluster1275_370XXXXLTR-Gypsy;intact=TRUE
X	QG2082_V1	repeat_region	20874734	20874740	.	.	.	X=Cluster1095_153XXXXUnknown;ID=Cluster1095_153XXXXUnknown;intact=TRUE
X	QG2082_V1	repeat_region	20874741	20874754	.	.	.	X=Cluster1095_153XXXXUnknown;ID=Cluster1095_153XXXXUnknown;intact=TRUE
X	QG2082_V1	repeat_region	20874755	20874912	.	.	.	X=Cluster1095_153XXXXUnknown;ID=Cluster1095_153XXXXUnknown;intact=TRUE
X	QG2082_V1	repeat_region	20874920	20875117	.	.	.	X=Cluster1275_371XXXXLTR-Gypsy;ID=Cluster1275_371XXXXLTR-Gypsy;intact=TRUE
X	QG2082_V1	repeat_region	20875118	20875171	.	.	.	X=Cluster1247_120XXXXUnknown;ID=Cluster1247_120XXXXUnknown;intact=TRUE
X	QG2082_V1	repeat_region	20875172	20875180	.	.	.	X=Cluster105_210XXXXUnknown;ID=Cluster105_210XXXXUnknown;intact=TRUE
X	QG2082_V1	repeat_region	20875181	20875542	.	.	.	X=Cluster105_210XXXXUnknown;ID=Cluster105_210XXXXUnknown;intact=TRUE
X	QG2082_V1	repeat_region	20875549	20875769	.	.	.	X=Cluster1150_38XXXXLTR-Gypsy;ID=Cluster1150_38XXXXLTR-Gypsy;intact=TRUE
X	QG2082_V1	repeat_region	20875909	20877174	.	.	.	X=Cluster1150_39XXXXLTR-Gypsy;ID=Cluster1150_39XXXXLTR-Gypsy;intact=TRUE
X	QG2082_V1	repeat_region	20878531	20878572	.	.	.	X=TTCTCTn_12XXXXSimple_repeat;ID=TTCTCTn_12XXXXSimple_repeat;intact=TRUE
X	QG2082_V1	CDS	20879901	20879960	.	+	0	ID=CBEC_199029;Parent=CBEC_199022
X	QG2082_V1	exon	20879901	20879960	.	+	.	ID=CBEC_199023;Parent=CBEC_199022
X	QG2082_V1	gene	20879901	20880669	.	+	.	ID=CBEC_199021;Name=EVM prediction X.4511
X	QG2082_V1	mRNA	20879901	20880669	.	+	.	ID=CBEC_199022;Parent=CBEC_199021;Name=EVM prediction X.4511
X	QG2082_V1	intron	20879961	20880063	.	+	0	Parent=CBEC_199022;ID=CBEC_199022_intron
X	QG2082_V1	CDS	20880064	20880158	.	+	0	ID=CBEC_199030;Parent=CBEC_199022
X	QG2082_V1	exon	20880064	20880158	.	+	.	ID=CBEC_199024;Parent=CBEC_199022
X	QG2082_V1	intron	20880159	20880204	.	+	1	Parent=CBEC_199022;ID=CBEC_199022_intron
X	QG2082_V1	CDS	20880205	20880297	.	+	1	ID=CBEC_199031;Parent=CBEC_199022
X	QG2082_V1	exon	20880205	20880297	.	+	.	ID=CBEC_199025;Parent=CBEC_199022
X	QG2082_V1	intron	20880298	20880344	.	+	1	Parent=CBEC_199022;ID=CBEC_199022_intron
X	QG2082_V1	CDS	20880345	20880382	.	+	1	ID=CBEC_199032;Parent=CBEC_199022
X	QG2082_V1	exon	20880345	20880382	.	+	.	ID=CBEC_199026;Parent=CBEC_199022
X	QG2082_V1	intron	20880383	20880485	.	+	2	Parent=CBEC_199022;ID=CBEC_199022_intron
X	QG2082_V1	CDS	20880486	20880579	.	+	2	ID=CBEC_199033;Parent=CBEC_199022
X	QG2082_V1	exon	20880486	20880579	.	+	.	ID=CBEC_199027;Parent=CBEC_199022
X	QG2082_V1	intron	20880580	20880626	.	+	1	Parent=CBEC_199022;ID=CBEC_199022_intron
X	QG2082_V1	CDS	20880627	20880669	.	+	1	ID=CBEC_199034;Parent=CBEC_199022
X	QG2082_V1	exon	20880627	20880669	.	+	.	ID=CBEC_199028;Parent=CBEC_199022
X	QG2082_V1	CDS	20880889	20881004	.	+	0	ID=CBEC_199050;Parent=CBEC_199046
X	QG2082_V1	exon	20880889	20881004	.	+	.	ID=CBEC_199047;Parent=CBEC_199046
X	QG2082_V1	gene	20880889	20881400	.	+	.	ID=CBEC_199045;Name=EVM prediction X.4512
X	QG2082_V1	mRNA	20880889	20881400	.	+	.	ID=CBEC_199046;Parent=CBEC_199045;Name=EVM prediction X.4512
X	QG2082_V1	intron	20881005	20881051	.	+	1	Parent=CBEC_199046;ID=CBEC_199046_intron
X	QG2082_V1	CDS	20881052	20881158	.	+	1	ID=CBEC_199051;Parent=CBEC_199046
X	QG2082_V1	exon	20881052	20881158	.	+	.	ID=CBEC_199048;Parent=CBEC_199046
X	QG2082_V1	intron	20881159	20881302	.	+	2	Parent=CBEC_199046;ID=CBEC_199046_intron
X	QG2082_V1	CDS	20881303	20881400	.	+	2	ID=CBEC_199052;Parent=CBEC_199046
X	QG2082_V1	exon	20881303	20881400	.	+	.	ID=CBEC_199049;Parent=CBEC_199046
X	QG2082_V1	repeat_region	20881992	20883808	.	.	.	X=Cluster532_268XXXXDNA-TcMar-Tc1;ID=Cluster532_268XXXXDNA-TcMar-Tc1;intact=TRUE
X	QG2082_V1	CDS	20883850	20884163	.	-	2	ID=CBEC_199068;Parent=CBEC_199064
X	QG2082_V1	exon	20883850	20884163	.	-	.	ID=CBEC_199065;Parent=CBEC_199064
X	QG2082_V1	gene	20883850	20884737	.	-	.	ID=CBEC_199063;Name=EVM prediction X.4513
X	QG2082_V1	mRNA	20883850	20884737	.	-	.	ID=CBEC_199064;Parent=CBEC_199063;Name=EVM prediction X.4513
X	QG2082_V1	intron	20884164	20884215	.	-	2	Parent=CBEC_199064;ID=CBEC_199064_intron
X	QG2082_V1	CDS	20884216	20884608	.	-	2	ID=CBEC_199069;Parent=CBEC_199064
X	QG2082_V1	exon	20884216	20884608	.	-	.	ID=CBEC_199066;Parent=CBEC_199064
X	QG2082_V1	intron	20884609	20884655	.	-	0	Parent=CBEC_199064;ID=CBEC_199064_intron
X	QG2082_V1	CDS	20884656	20884737	.	-	0	ID=CBEC_199070;Parent=CBEC_199064
X	QG2082_V1	exon	20884656	20884737	.	-	.	ID=CBEC_199067;Parent=CBEC_199064
X	QG2082_V1	repeat_region	20885565	20885593	.	.	.	X=TTTCATn_6XXXXSimple_repeat;ID=TTTCATn_6XXXXSimple_repeat;intact=TRUE
X	QG2082_V1	CDS	20886045	20886344	.	-	0	ID=CBEC_199084;Parent=CBEC_199082
X	QG2082_V1	exon	20886045	20886344	.	-	.	ID=CBEC_199083;Parent=CBEC_199082
X	QG2082_V1	gene	20886045	20886344	.	-	.	ID=CBEC_199081;Name=EVM prediction X.4514
X	QG2082_V1	mRNA	20886045	20886344	.	-	.	ID=CBEC_199082;Parent=CBEC_199081;Name=EVM prediction X.4514
X	QG2082_V1	CDS	20886800	20886963	.	+	0	ID=CBEC_199113;Parent=CBEC_199096
X	QG2082_V1	exon	20886800	20886963	.	+	.	ID=CBEC_199097;Parent=CBEC_199096
X	QG2082_V1	gene	20886800	20890381	.	+	.	ID=CBEC_199095;Name=EVM prediction X.4515
X	QG2082_V1	mRNA	20886800	20890381	.	+	.	ID=CBEC_199096;Parent=CBEC_199095;Name=EVM prediction X.4515
X	QG2082_V1	intron	20886964	20887121	.	+	1	Parent=CBEC_199096;ID=CBEC_199096_intron
X	QG2082_V1	CDS	20887122	20887259	.	+	1	ID=CBEC_199114;Parent=CBEC_199096
X	QG2082_V1	exon	20887122	20887259	.	+	.	ID=CBEC_199098;Parent=CBEC_199096
X	QG2082_V1	intron	20887260	20887319	.	+	1	Parent=CBEC_199096;ID=CBEC_199096_intron
X	QG2082_V1	CDS	20887320	20887658	.	+	1	ID=CBEC_199115;Parent=CBEC_199096
X	QG2082_V1	exon	20887320	20887658	.	+	.	ID=CBEC_199099;Parent=CBEC_199096
X	QG2082_V1	intron	20887659	20887709	.	+	1	Parent=CBEC_199096;ID=CBEC_199096_intron
X	QG2082_V1	CDS	20887710	20887808	.	+	1	ID=CBEC_199116;Parent=CBEC_199096
X	QG2082_V1	exon	20887710	20887808	.	+	.	ID=CBEC_199100;Parent=CBEC_199096
X	QG2082_V1	intron	20887809	20887855	.	+	1	Parent=CBEC_199096;ID=CBEC_199096_intron
X	QG2082_V1	CDS	20887856	20887924	.	+	1	ID=CBEC_199117;Parent=CBEC_199096
X	QG2082_V1	exon	20887856	20887924	.	+	.	ID=CBEC_199101;Parent=CBEC_199096
X	QG2082_V1	intron	20887925	20887987	.	+	1	Parent=CBEC_199096;ID=CBEC_199096_intron
X	QG2082_V1	CDS	20887988	20888125	.	+	1	ID=CBEC_199118;Parent=CBEC_199096
X	QG2082_V1	exon	20887988	20888125	.	+	.	ID=CBEC_199102;Parent=CBEC_199096
X	QG2082_V1	intron	20888126	20888185	.	+	1	Parent=CBEC_199096;ID=CBEC_199096_intron
X	QG2082_V1	CDS	20888186	20888257	.	+	1	ID=CBEC_199119;Parent=CBEC_199096
X	QG2082_V1	exon	20888186	20888257	.	+	.	ID=CBEC_199103;Parent=CBEC_199096
X	QG2082_V1	intron	20888258	20888302	.	+	1	Parent=CBEC_199096;ID=CBEC_199096_intron
X	QG2082_V1	CDS	20888303	20888434	.	+	1	ID=CBEC_199120;Parent=CBEC_199096
X	QG2082_V1	exon	20888303	20888434	.	+	.	ID=CBEC_199104;Parent=CBEC_199096
X	QG2082_V1	intron	20888435	20888517	.	+	1	Parent=CBEC_199096;ID=CBEC_199096_intron
X	QG2082_V1	CDS	20888518	20888625	.	+	1	ID=CBEC_199121;Parent=CBEC_199096
X	QG2082_V1	exon	20888518	20888625	.	+	.	ID=CBEC_199105;Parent=CBEC_199096
X	QG2082_V1	intron	20888626	20888666	.	+	1	Parent=CBEC_199096;ID=CBEC_199096_intron
X	QG2082_V1	CDS	20888667	20888810	.	+	1	ID=CBEC_199122;Parent=CBEC_199096
X	QG2082_V1	exon	20888667	20888810	.	+	.	ID=CBEC_199106;Parent=CBEC_199096
X	QG2082_V1	intron	20888811	20888858	.	+	1	Parent=CBEC_199096;ID=CBEC_199096_intron
X	QG2082_V1	CDS	20888859	20889008	.	+	1	ID=CBEC_199123;Parent=CBEC_199096
X	QG2082_V1	exon	20888859	20889008	.	+	.	ID=CBEC_199107;Parent=CBEC_199096
X	QG2082_V1	intron	20889009	20889056	.	+	1	Parent=CBEC_199096;ID=CBEC_199096_intron
X	QG2082_V1	CDS	20889057	20889155	.	+	1	ID=CBEC_199124;Parent=CBEC_199096
X	QG2082_V1	exon	20889057	20889155	.	+	.	ID=CBEC_199108;Parent=CBEC_199096
X	QG2082_V1	intron	20889156	20889201	.	+	1	Parent=CBEC_199096;ID=CBEC_199096_intron
X	QG2082_V1	CDS	20889202	20889330	.	+	1	ID=CBEC_199125;Parent=CBEC_199096
X	QG2082_V1	exon	20889202	20889330	.	+	.	ID=CBEC_199109;Parent=CBEC_199096
X	QG2082_V1	intron	20889331	20889379	.	+	1	Parent=CBEC_199096;ID=CBEC_199096_intron
X	QG2082_V1	CDS	20889380	20889576	.	+	1	ID=CBEC_199126;Parent=CBEC_199096
X	QG2082_V1	exon	20889380	20889576	.	+	.	ID=CBEC_199110;Parent=CBEC_199096
X	QG2082_V1	intron	20889577	20889624	.	+	2	Parent=CBEC_199096;ID=CBEC_199096_intron
X	QG2082_V1	CDS	20889625	20890017	.	+	2	ID=CBEC_199127;Parent=CBEC_199096
X	QG2082_V1	exon	20889625	20890017	.	+	.	ID=CBEC_199111;Parent=CBEC_199096
X	QG2082_V1	intron	20890018	20890067	.	+	2	Parent=CBEC_199096;ID=CBEC_199096_intron
X	QG2082_V1	CDS	20890068	20890381	.	+	2	ID=CBEC_199128;Parent=CBEC_199096
X	QG2082_V1	exon	20890068	20890381	.	+	.	ID=CBEC_199112;Parent=CBEC_199096
X	QG2082_V1	repeat_region	20890574	20890832	.	.	.	X=Cluster954_177XXXXDNA-TcMar-Tc1;ID=Cluster954_177XXXXDNA-TcMar-Tc1;intact=TRUE
X	QG2082_V1	repeat_region	20890843	20890988	.	.	.	X=Cluster954_178XXXXDNA-TcMar-Tc1;ID=Cluster954_178XXXXDNA-TcMar-Tc1;intact=TRUE
X	QG2082_V1	repeat_region	20891068	20892631	.	.	.	X=Cluster1422_549XXXXLTR-Gypsy;ID=Cluster1422_549XXXXLTR-Gypsy;intact=TRUE
X	QG2082_V1	CDS	20891321	20891628	.	-	2	ID=CBEC_199146;Parent=CBEC_199140
X	QG2082_V1	exon	20891321	20891628	.	-	.	ID=CBEC_199141;Parent=CBEC_199140
X	QG2082_V1	gene	20891321	20892431	.	-	.	ID=CBEC_199139;Name=EVM prediction X.4516
X	QG2082_V1	mRNA	20891321	20892431	.	-	.	ID=CBEC_199140;Parent=CBEC_199139;Name=EVM prediction X.4516
X	QG2082_V1	intron	20891629	20891674	.	-	2	Parent=CBEC_199140;ID=CBEC_199140_intron
X	QG2082_V1	CDS	20891675	20892019	.	-	2	ID=CBEC_199147;Parent=CBEC_199140
X	QG2082_V1	exon	20891675	20892019	.	-	.	ID=CBEC_199142;Parent=CBEC_199140
X	QG2082_V1	intron	20892020	20892062	.	-	1	Parent=CBEC_199140;ID=CBEC_199140_intron
X	QG2082_V1	CDS	20892063	20892121	.	-	1	ID=CBEC_199148;Parent=CBEC_199140
X	QG2082_V1	exon	20892063	20892121	.	-	.	ID=CBEC_199143;Parent=CBEC_199140
X	QG2082_V1	intron	20892122	20892351	.	-	2	Parent=CBEC_199140;ID=CBEC_199140_intron
X	QG2082_V1	CDS	20892352	20892364	.	-	2	ID=CBEC_199149;Parent=CBEC_199140
X	QG2082_V1	exon	20892352	20892364	.	-	.	ID=CBEC_199144;Parent=CBEC_199140
X	QG2082_V1	intron	20892365	20892412	.	-	0	Parent=CBEC_199140;ID=CBEC_199140_intron
X	QG2082_V1	CDS	20892413	20892431	.	-	0	ID=CBEC_199150;Parent=CBEC_199140
X	QG2082_V1	exon	20892413	20892431	.	-	.	ID=CBEC_199145;Parent=CBEC_199140
X	QG2082_V1	repeat_region	20892681	20892717	.	.	.	X=GA-rich_2040XXXXGA-rich;ID=GA-rich_2040XXXXGA-rich;intact=TRUE
X	QG2082_V1	repeat_region	20892840	20892895	.	.	.	X=Cluster233_77XXXXDNA-TcMar-Tc1;ID=Cluster233_77XXXXDNA-TcMar-Tc1;intact=TRUE
X	QG2082_V1	CDS	20893439	20893524	.	+	0	ID=CBEC_199167;Parent=CBEC_199162
X	QG2082_V1	exon	20893439	20893524	.	+	.	ID=CBEC_199163;Parent=CBEC_199162
X	QG2082_V1	gene	20893439	20894378	.	+	.	ID=CBEC_199161;Name=EVM prediction X.4517
X	QG2082_V1	mRNA	20893439	20894378	.	+	.	ID=CBEC_199162;Parent=CBEC_199161;Name=EVM prediction X.4517;InterPro=IPR002900
X	QG2082_V1	intron	20893525	20893570	.	+	1	Parent=CBEC_199162;ID=CBEC_199162_intron
X	QG2082_V1	CDS	20893571	20893626	.	+	1	ID=CBEC_199168;Parent=CBEC_199162
X	QG2082_V1	exon	20893571	20893626	.	+	.	ID=CBEC_199164;Parent=CBEC_199162
X	QG2082_V1	intron	20893627	20893929	.	+	2	Parent=CBEC_199162;ID=CBEC_199162_intron
X	QG2082_V1	CDS	20893930	20894198	.	+	2	ID=CBEC_199169;Parent=CBEC_199162
X	QG2082_V1	exon	20893930	20894198	.	+	.	ID=CBEC_199165;Parent=CBEC_199162
X	QG2082_V1	intron	20894199	20894243	.	+	0	Parent=CBEC_199162;ID=CBEC_199162_intron
X	QG2082_V1	CDS	20894244	20894378	.	+	0	ID=CBEC_199170;Parent=CBEC_199162
X	QG2082_V1	exon	20894244	20894378	.	+	.	ID=CBEC_199166;Parent=CBEC_199162
X	QG2082_V1	repeat_region	20894312	20894332	.	.	.	X=Cluster109_51XXXXUnknown;ID=Cluster109_51XXXXUnknown;intact=TRUE
X	QG2082_V1	repeat_region	20894333	20894393	.	.	.	X=Cluster109_52XXXXUnknown;ID=Cluster109_52XXXXUnknown;intact=TRUE
X	QG2082_V1	repeat_region	20894394	20894449	.	.	.	X=Cluster109_52XXXXUnknown;ID=Cluster109_52XXXXUnknown;intact=TRUE
X	QG2082_V1	CDS	20894552	20894645	.	-	1	ID=CBEC_199187;Parent=CBEC_199182
X	QG2082_V1	exon	20894552	20894645	.	-	.	ID=CBEC_199183;Parent=CBEC_199182
X	QG2082_V1	gene	20894552	20895510	.	-	.	ID=CBEC_199181;Name=EVM prediction X.4518
X	QG2082_V1	mRNA	20894552	20895510	.	-	.	ID=CBEC_199182;Parent=CBEC_199181;Name=EVM prediction X.4518
X	QG2082_V1	intron	20894646	20894689	.	-	2	Parent=CBEC_199182;ID=CBEC_199182_intron
X	QG2082_V1	CDS	20894690	20894753	.	-	2	ID=CBEC_199188;Parent=CBEC_199182
X	QG2082_V1	exon	20894690	20894753	.	-	.	ID=CBEC_199184;Parent=CBEC_199182
X	QG2082_V1	intron	20894754	20894798	.	-	2	Parent=CBEC_199182;ID=CBEC_199182_intron
X	QG2082_V1	CDS	20894799	20894864	.	-	2	ID=CBEC_199189;Parent=CBEC_199182
X	QG2082_V1	exon	20894799	20894864	.	-	.	ID=CBEC_199185;Parent=CBEC_199182
X	QG2082_V1	intron	20894865	20895419	.	-	0	Parent=CBEC_199182;ID=CBEC_199182_intron
X	QG2082_V1	repeat_region	20895181	20895376	.	.	.	X=Cluster1086_38XXXXUnknown;ID=Cluster1086_38XXXXUnknown;intact=TRUE
X	QG2082_V1	CDS	20895420	20895510	.	-	0	ID=CBEC_199190;Parent=CBEC_199182
X	QG2082_V1	exon	20895420	20895510	.	-	.	ID=CBEC_199186;Parent=CBEC_199182
X	QG2082_V1	CDS	20896914	20897153	.	-	0	ID=CBEC_199205;Parent=CBEC_199202
X	QG2082_V1	exon	20896914	20897153	.	-	.	ID=CBEC_199203;Parent=CBEC_199202
X	QG2082_V1	gene	20896914	20897497	.	-	.	ID=CBEC_199201;Name=EVM prediction X.4519
X	QG2082_V1	mRNA	20896914	20897497	.	-	.	ID=CBEC_199202;Parent=CBEC_199201;Name=EVM prediction X.4519;InterPro=IPR002900
X	QG2082_V1	intron	20897154	20897200	.	-	0	Parent=CBEC_199202;ID=CBEC_199202_intron
X	QG2082_V1	CDS	20897201	20897497	.	-	0	ID=CBEC_199206;Parent=CBEC_199202
X	QG2082_V1	exon	20897201	20897497	.	-	.	ID=CBEC_199204;Parent=CBEC_199202
X	QG2082_V1	repeat_region	20897876	20897943	.	.	.	X=Cluster945_76XXXXUnknown;ID=Cluster945_76XXXXUnknown;intact=TRUE
X	QG2082_V1	repeat_region	20898373	20898414	.	.	.	X=AATAGn_6XXXXSimple_repeat;ID=AATAGn_6XXXXSimple_repeat;intact=TRUE
X	QG2082_V1	CDS	20898496	20898780	.	-	0	ID=CBEC_199222;Parent=CBEC_199218
X	QG2082_V1	exon	20898496	20898780	.	-	.	ID=CBEC_199219;Parent=CBEC_199218
X	QG2082_V1	gene	20898496	20899588	.	-	.	ID=CBEC_199217;Name=EVM prediction X.4520
X	QG2082_V1	mRNA	20898496	20899588	.	-	.	ID=CBEC_199218;Parent=CBEC_199217;Name=EVM prediction X.4520;InterPro=IPR002900
X	QG2082_V1	intron	20898781	20898825	.	-	1	Parent=CBEC_199218;ID=CBEC_199218_intron
X	QG2082_V1	CDS	20898826	20899120	.	-	1	ID=CBEC_199223;Parent=CBEC_199218
X	QG2082_V1	exon	20898826	20899120	.	-	.	ID=CBEC_199220;Parent=CBEC_199218
X	QG2082_V1	intron	20899121	20899502	.	-	0	Parent=CBEC_199218;ID=CBEC_199218_intron
X	QG2082_V1	CDS	20899503	20899588	.	-	0	ID=CBEC_199224;Parent=CBEC_199218
X	QG2082_V1	exon	20899503	20899588	.	-	.	ID=CBEC_199221;Parent=CBEC_199218
X	QG2082_V1	repeat_region	20899844	20900786	.	.	.	X=Cluster233_78XXXXDNA-TcMar-Tc1;ID=Cluster233_78XXXXDNA-TcMar-Tc1;intact=TRUE
X	QG2082_V1	repeat_region	20900990	20902567	.	.	.	X=Cluster1422_550XXXXLTR-Gypsy;ID=Cluster1422_550XXXXLTR-Gypsy;intact=TRUE
X	QG2082_V1	CDS	20901190	20901208	.	+	0	ID=CBEC_199242;Parent=CBEC_199236
X	QG2082_V1	exon	20901190	20901208	.	+	.	ID=CBEC_199237;Parent=CBEC_199236
X	QG2082_V1	gene	20901190	20902302	.	+	.	ID=CBEC_199235;Name=EVM prediction X.4521
X	QG2082_V1	mRNA	20901190	20902302	.	+	.	ID=CBEC_199236;Parent=CBEC_199235;Name=EVM prediction X.4521
X	QG2082_V1	intron	20901209	20901256	.	+	2	Parent=CBEC_199236;ID=CBEC_199236_intron
X	QG2082_V1	CDS	20901257	20901269	.	+	2	ID=CBEC_199243;Parent=CBEC_199236
X	QG2082_V1	exon	20901257	20901269	.	+	.	ID=CBEC_199238;Parent=CBEC_199236
X	QG2082_V1	intron	20901270	20901499	.	+	1	Parent=CBEC_199236;ID=CBEC_199236_intron
X	QG2082_V1	CDS	20901500	20901558	.	+	1	ID=CBEC_199244;Parent=CBEC_199236
X	QG2082_V1	exon	20901500	20901558	.	+	.	ID=CBEC_199239;Parent=CBEC_199236
X	QG2082_V1	intron	20901559	20901601	.	+	2	Parent=CBEC_199236;ID=CBEC_199236_intron
X	QG2082_V1	CDS	20901602	20901946	.	+	2	ID=CBEC_199245;Parent=CBEC_199236
X	QG2082_V1	exon	20901602	20901946	.	+	.	ID=CBEC_199240;Parent=CBEC_199236
X	QG2082_V1	intron	20901947	20901994	.	+	2	Parent=CBEC_199236;ID=CBEC_199236_intron
X	QG2082_V1	CDS	20901995	20902302	.	+	2	ID=CBEC_199246;Parent=CBEC_199236
X	QG2082_V1	exon	20901995	20902302	.	+	.	ID=CBEC_199241;Parent=CBEC_199236
X	QG2082_V1	CDS	20902783	20903112	.	-	0	ID=CBEC_199262;Parent=CBEC_199258
X	QG2082_V1	exon	20902783	20903112	.	-	.	ID=CBEC_199259;Parent=CBEC_199258
X	QG2082_V1	gene	20902783	20903944	.	-	.	ID=CBEC_199257;Name=EVM prediction X.4522
X	QG2082_V1	mRNA	20902783	20903944	.	-	.	ID=CBEC_199258;Parent=CBEC_199257;Name=EVM prediction X.4522;InterPro=IPR040161,IPR002900
X	QG2082_V1	intron	20903113	20903155	.	-	1	Parent=CBEC_199258;ID=CBEC_199258_intron
X	QG2082_V1	CDS	20903156	20903813	.	-	1	ID=CBEC_199263;Parent=CBEC_199258
X	QG2082_V1	exon	20903156	20903813	.	-	.	ID=CBEC_199260;Parent=CBEC_199258
X	QG2082_V1	repeat_region	20903299	20903414	.	.	.	X=Cluster1422_551XXXXLTR-Gypsy;ID=Cluster1422_551XXXXLTR-Gypsy;intact=TRUE
X	QG2082_V1	intron	20903814	20903858	.	-	0	Parent=CBEC_199258;ID=CBEC_199258_intron
X	QG2082_V1	CDS	20903859	20903944	.	-	0	ID=CBEC_199264;Parent=CBEC_199258
X	QG2082_V1	exon	20903859	20903944	.	-	.	ID=CBEC_199261;Parent=CBEC_199258
X	QG2082_V1	repeat_region	20904418	20904596	.	.	.	X=Cluster402_1137XXXXDNA-TcMar-Tc1;ID=Cluster402_1137XXXXDNA-TcMar-Tc1;intact=TRUE
X	QG2082_V1	repeat_region	20906877	20906938	.	.	.	X=Cluster769_46XXXXUnknown;ID=Cluster769_46XXXXUnknown;intact=TRUE
X	QG2082_V1	repeat_region	20907014	20907043	.	.	.	X=Cluster1131_38XXXXDNA-TcMar-Tc1;ID=Cluster1131_38XXXXDNA-TcMar-Tc1;intact=TRUE
X	QG2082_V1	repeat_region	20907307	20907332	.	.	.	X=CGTCTCTn_1XXXXSimple_repeat;ID=CGTCTCTn_1XXXXSimple_repeat;intact=TRUE
X	QG2082_V1	repeat_region	20907333	20907350	.	.	.	X=CTn_216XXXXSimple_repeat;ID=CTn_216XXXXSimple_repeat;intact=TRUE
X	QG2082_V1	repeat_region	20907351	20907361	.	.	.	X=CTn_216XXXXSimple_repeat;ID=CTn_216XXXXSimple_repeat;intact=TRUE
X	QG2082_V1	CDS	20908247	20908344	.	+	0	ID=CBEC_199290;Parent=CBEC_199276
X	QG2082_V1	exon	20908247	20908344	.	+	.	ID=CBEC_199277;Parent=CBEC_199276
X	QG2082_V1	gene	20908247	20910509	.	+	.	ID=CBEC_199275;Name=EVM prediction X.4523
X	QG2082_V1	mRNA	20908247	20910509	.	+	.	ID=CBEC_199276;Parent=CBEC_199275;Name=EVM prediction X.4523
X	QG2082_V1	intron	20908345	20908384	.	+	1	Parent=CBEC_199276;ID=CBEC_199276_intron
X	QG2082_V1	CDS	20908385	20908656	.	+	1	ID=CBEC_199291;Parent=CBEC_199276
X	QG2082_V1	exon	20908385	20908656	.	+	.	ID=CBEC_199278;Parent=CBEC_199276
X	QG2082_V1	intron	20908657	20908705	.	+	2	Parent=CBEC_199276;ID=CBEC_199276_intron
X	QG2082_V1	CDS	20908706	20908770	.	+	2	ID=CBEC_199292;Parent=CBEC_199276
X	QG2082_V1	exon	20908706	20908770	.	+	.	ID=CBEC_199279;Parent=CBEC_199276
X	QG2082_V1	intron	20908771	20908819	.	+	0	Parent=CBEC_199276;ID=CBEC_199276_intron
X	QG2082_V1	CDS	20908820	20908909	.	+	0	ID=CBEC_199293;Parent=CBEC_199276
X	QG2082_V1	exon	20908820	20908909	.	+	.	ID=CBEC_199280;Parent=CBEC_199276
X	QG2082_V1	intron	20908910	20909080	.	+	0	Parent=CBEC_199276;ID=CBEC_199276_intron
X	QG2082_V1	CDS	20909081	20909293	.	+	0	ID=CBEC_199294;Parent=CBEC_199276
X	QG2082_V1	exon	20909081	20909293	.	+	.	ID=CBEC_199281;Parent=CBEC_199276
X	QG2082_V1	intron	20909294	20909340	.	+	0	Parent=CBEC_199276;ID=CBEC_199276_intron
X	QG2082_V1	CDS	20909341	20909424	.	+	0	ID=CBEC_199295;Parent=CBEC_199276
X	QG2082_V1	exon	20909341	20909424	.	+	.	ID=CBEC_199282;Parent=CBEC_199276
X	QG2082_V1	intron	20909425	20909470	.	+	0	Parent=CBEC_199276;ID=CBEC_199276_intron
X	QG2082_V1	CDS	20909471	20909527	.	+	0	ID=CBEC_199296;Parent=CBEC_199276
X	QG2082_V1	exon	20909471	20909527	.	+	.	ID=CBEC_199283;Parent=CBEC_199276
X	QG2082_V1	intron	20909528	20909576	.	+	0	Parent=CBEC_199276;ID=CBEC_199276_intron
X	QG2082_V1	CDS	20909577	20909804	.	+	0	ID=CBEC_199297;Parent=CBEC_199276
X	QG2082_V1	exon	20909577	20909804	.	+	.	ID=CBEC_199284;Parent=CBEC_199276
X	QG2082_V1	intron	20909805	20909849	.	+	0	Parent=CBEC_199276;ID=CBEC_199276_intron
X	QG2082_V1	CDS	20909850	20909939	.	+	0	ID=CBEC_199298;Parent=CBEC_199276
X	QG2082_V1	exon	20909850	20909939	.	+	.	ID=CBEC_199285;Parent=CBEC_199276
X	QG2082_V1	intron	20909940	20909985	.	+	0	Parent=CBEC_199276;ID=CBEC_199276_intron
X	QG2082_V1	CDS	20909986	20910096	.	+	0	ID=CBEC_199299;Parent=CBEC_199276
X	QG2082_V1	exon	20909986	20910096	.	+	.	ID=CBEC_199286;Parent=CBEC_199276
X	QG2082_V1	intron	20910097	20910144	.	+	0	Parent=CBEC_199276;ID=CBEC_199276_intron
X	QG2082_V1	CDS	20910145	20910277	.	+	0	ID=CBEC_199300;Parent=CBEC_199276
X	QG2082_V1	exon	20910145	20910277	.	+	.	ID=CBEC_199287;Parent=CBEC_199276
X	QG2082_V1	intron	20910278	20910324	.	+	2	Parent=CBEC_199276;ID=CBEC_199276_intron
X	QG2082_V1	CDS	20910325	20910420	.	+	2	ID=CBEC_199301;Parent=CBEC_199276
X	QG2082_V1	exon	20910325	20910420	.	+	.	ID=CBEC_199288;Parent=CBEC_199276
X	QG2082_V1	intron	20910421	20910465	.	+	2	Parent=CBEC_199276;ID=CBEC_199276_intron
X	QG2082_V1	CDS	20910466	20910509	.	+	2	ID=CBEC_199302;Parent=CBEC_199276
X	QG2082_V1	exon	20910466	20910509	.	+	.	ID=CBEC_199289;Parent=CBEC_199276
X	QG2082_V1	CDS	20911698	20912008	.	+	0	ID=CBEC_199321;Parent=CBEC_199314
X	QG2082_V1	exon	20911698	20912008	.	+	.	ID=CBEC_199315;Parent=CBEC_199314
X	QG2082_V1	gene	20911698	20913757	.	+	.	ID=CBEC_199313;Name=EVM prediction X.4524
X	QG2082_V1	mRNA	20911698	20913757	.	+	.	ID=CBEC_199314;Parent=CBEC_199313;Name=EVM prediction X.4524
X	QG2082_V1	intron	20912009	20912055	.	+	1	Parent=CBEC_199314;ID=CBEC_199314_intron
X	QG2082_V1	CDS	20912056	20912616	.	+	1	ID=CBEC_199322;Parent=CBEC_199314
X	QG2082_V1	exon	20912056	20912616	.	+	.	ID=CBEC_199316;Parent=CBEC_199314
X	QG2082_V1	intron	20912617	20912667	.	+	1	Parent=CBEC_199314;ID=CBEC_199314_intron
X	QG2082_V1	CDS	20912668	20912724	.	+	1	ID=CBEC_199323;Parent=CBEC_199314
X	QG2082_V1	exon	20912668	20912724	.	+	.	ID=CBEC_199317;Parent=CBEC_199314
X	QG2082_V1	intron	20912725	20912768	.	+	1	Parent=CBEC_199314;ID=CBEC_199314_intron
X	QG2082_V1	CDS	20912769	20913040	.	+	1	ID=CBEC_199324;Parent=CBEC_199314
X	QG2082_V1	exon	20912769	20913040	.	+	.	ID=CBEC_199318;Parent=CBEC_199314
X	QG2082_V1	intron	20913041	20913083	.	+	2	Parent=CBEC_199314;ID=CBEC_199314_intron
X	QG2082_V1	CDS	20913084	20913410	.	+	2	ID=CBEC_199325;Parent=CBEC_199314
X	QG2082_V1	exon	20913084	20913410	.	+	.	ID=CBEC_199319;Parent=CBEC_199314
X	QG2082_V1	intron	20913411	20913455	.	+	2	Parent=CBEC_199314;ID=CBEC_199314_intron
X	QG2082_V1	CDS	20913456	20913757	.	+	2	ID=CBEC_199326;Parent=CBEC_199314
X	QG2082_V1	exon	20913456	20913757	.	+	.	ID=CBEC_199320;Parent=CBEC_199314
X	QG2082_V1	repeat_region	20913965	20914110	.	.	.	X=Cluster1387_414XXXXDNA-TcMar-Tc1;ID=Cluster1387_414XXXXDNA-TcMar-Tc1;intact=TRUE
X	QG2082_V1	repeat_region	20914488	20914549	.	.	.	X=Cluster769_47XXXXUnknown;ID=Cluster769_47XXXXUnknown;intact=TRUE
X	QG2082_V1	repeat_region	20915004	20915065	.	.	.	X=Cluster769_48XXXXUnknown;ID=Cluster769_48XXXXUnknown;intact=TRUE
X	QG2082_V1	repeat_region	20915141	20915171	.	.	.	X=Cluster1131_39XXXXDNA-TcMar-Tc1;ID=Cluster1131_39XXXXDNA-TcMar-Tc1;intact=TRUE
X	QG2082_V1	repeat_region	20915728	20915772	.	.	.	X=A-rich_2750XXXXA-rich;ID=A-rich_2750XXXXA-rich;intact=TRUE
X	QG2082_V1	CDS	20915811	20916112	.	-	2	ID=CBEC_199345;Parent=CBEC_199338
X	QG2082_V1	exon	20915811	20916112	.	-	.	ID=CBEC_199339;Parent=CBEC_199338
X	QG2082_V1	gene	20915811	20917945	.	-	.	ID=CBEC_199337;Name=EVM prediction X.4525
X	QG2082_V1	mRNA	20915811	20917945	.	-	.	ID=CBEC_199338;Parent=CBEC_199337;Name=EVM prediction X.4525
X	QG2082_V1	intron	20916113	20916157	.	-	2	Parent=CBEC_199338;ID=CBEC_199338_intron
X	QG2082_V1	CDS	20916158	20916484	.	-	2	ID=CBEC_199346;Parent=CBEC_199338
X	QG2082_V1	exon	20916158	20916484	.	-	.	ID=CBEC_199340;Parent=CBEC_199338
X	QG2082_V1	intron	20916485	20916527	.	-	1	Parent=CBEC_199338;ID=CBEC_199338_intron
X	QG2082_V1	CDS	20916528	20916793	.	-	1	ID=CBEC_199347;Parent=CBEC_199338
X	QG2082_V1	exon	20916528	20916793	.	-	.	ID=CBEC_199341;Parent=CBEC_199338
X	QG2082_V1	intron	20916794	20916837	.	-	1	Parent=CBEC_199338;ID=CBEC_199338_intron
X	QG2082_V1	CDS	20916838	20916894	.	-	1	ID=CBEC_199348;Parent=CBEC_199338
X	QG2082_V1	exon	20916838	20916894	.	-	.	ID=CBEC_199342;Parent=CBEC_199338
X	QG2082_V1	intron	20916895	20916945	.	-	1	Parent=CBEC_199338;ID=CBEC_199338_intron
X	QG2082_V1	CDS	20916946	20917587	.	-	1	ID=CBEC_199349;Parent=CBEC_199338
X	QG2082_V1	exon	20916946	20917587	.	-	.	ID=CBEC_199343;Parent=CBEC_199338
X	QG2082_V1	intron	20917588	20917634	.	-	0	Parent=CBEC_199338;ID=CBEC_199338_intron
X	QG2082_V1	CDS	20917635	20917945	.	-	0	ID=CBEC_199350;Parent=CBEC_199338
X	QG2082_V1	exon	20917635	20917945	.	-	.	ID=CBEC_199344;Parent=CBEC_199338
X	QG2082_V1	CDS	20919531	20919667	.	-	2	ID=CBEC_199377;Parent=CBEC_199362
X	QG2082_V1	exon	20919531	20919667	.	-	.	ID=CBEC_199363;Parent=CBEC_199362
X	QG2082_V1	gene	20919531	20925513	.	-	.	ID=CBEC_199361;Name=EVM prediction X.4526
X	QG2082_V1	mRNA	20919531	20925513	.	-	.	ID=CBEC_199362;Parent=CBEC_199361;Name=EVM prediction X.4526;InterPro=IPR038765
X	QG2082_V1	intron	20919668	20919722	.	-	0	Parent=CBEC_199362;ID=CBEC_199362_intron
X	QG2082_V1	CDS	20919723	20919852	.	-	0	ID=CBEC_199378;Parent=CBEC_199362
X	QG2082_V1	exon	20919723	20919852	.	-	.	ID=CBEC_199364;Parent=CBEC_199362
X	QG2082_V1	intron	20919853	20919936	.	-	1	Parent=CBEC_199362;ID=CBEC_199362_intron
X	QG2082_V1	CDS	20919937	20920051	.	-	1	ID=CBEC_199379;Parent=CBEC_199362
X	QG2082_V1	exon	20919937	20920051	.	-	.	ID=CBEC_199365;Parent=CBEC_199362
X	QG2082_V1	intron	20920052	20921029	.	-	0	Parent=CBEC_199362;ID=CBEC_199362_intron
X	QG2082_V1	CDS	20921030	20921136	.	-	0	ID=CBEC_199380;Parent=CBEC_199362
X	QG2082_V1	exon	20921030	20921136	.	-	.	ID=CBEC_199366;Parent=CBEC_199362
X	QG2082_V1	intron	20921137	20921180	.	-	1	Parent=CBEC_199362;ID=CBEC_199362_intron
X	QG2082_V1	CDS	20921181	20921298	.	-	1	ID=CBEC_199381;Parent=CBEC_199362
X	QG2082_V1	exon	20921181	20921298	.	-	.	ID=CBEC_199367;Parent=CBEC_199362
X	QG2082_V1	intron	20921299	20921345	.	-	0	Parent=CBEC_199362;ID=CBEC_199362_intron
X	QG2082_V1	CDS	20921346	20921425	.	-	0	ID=CBEC_199382;Parent=CBEC_199362
X	QG2082_V1	exon	20921346	20921425	.	-	.	ID=CBEC_199368;Parent=CBEC_199362
X	QG2082_V1	intron	20921426	20921470	.	-	1	Parent=CBEC_199362;ID=CBEC_199362_intron
X	QG2082_V1	CDS	20921471	20921660	.	-	1	ID=CBEC_199383;Parent=CBEC_199362
X	QG2082_V1	exon	20921471	20921660	.	-	.	ID=CBEC_199369;Parent=CBEC_199362
X	QG2082_V1	intron	20921661	20921705	.	-	0	Parent=CBEC_199362;ID=CBEC_199362_intron
X	QG2082_V1	CDS	20921706	20922250	.	-	0	ID=CBEC_199384;Parent=CBEC_199362
X	QG2082_V1	exon	20921706	20922250	.	-	.	ID=CBEC_199370;Parent=CBEC_199362
X	QG2082_V1	intron	20922251	20922297	.	-	2	Parent=CBEC_199362;ID=CBEC_199362_intron
X	QG2082_V1	CDS	20922298	20923319	.	-	2	ID=CBEC_199385;Parent=CBEC_199362
X	QG2082_V1	exon	20922298	20923319	.	-	.	ID=CBEC_199371;Parent=CBEC_199362
X	QG2082_V1	intron	20923320	20923364	.	-	2	Parent=CBEC_199362;ID=CBEC_199362_intron
X	QG2082_V1	CDS	20923365	20923706	.	-	2	ID=CBEC_199386;Parent=CBEC_199362
X	QG2082_V1	exon	20923365	20923706	.	-	.	ID=CBEC_199372;Parent=CBEC_199362
X	QG2082_V1	intron	20923707	20923749	.	-	1	Parent=CBEC_199362;ID=CBEC_199362_intron
X	QG2082_V1	CDS	20923750	20924015	.	-	1	ID=CBEC_199387;Parent=CBEC_199362
X	QG2082_V1	exon	20923750	20924015	.	-	.	ID=CBEC_199373;Parent=CBEC_199362
X	QG2082_V1	intron	20924016	20924059	.	-	1	Parent=CBEC_199362;ID=CBEC_199362_intron
X	QG2082_V1	CDS	20924060	20924116	.	-	1	ID=CBEC_199388;Parent=CBEC_199362
X	QG2082_V1	exon	20924060	20924116	.	-	.	ID=CBEC_199374;Parent=CBEC_199362
X	QG2082_V1	intron	20924117	20924167	.	-	1	Parent=CBEC_199362;ID=CBEC_199362_intron
X	QG2082_V1	CDS	20924168	20924809	.	-	1	ID=CBEC_199389;Parent=CBEC_199362
X	QG2082_V1	exon	20924168	20924809	.	-	.	ID=CBEC_199375;Parent=CBEC_199362
X	QG2082_V1	intron	20924810	20925472	.	-	0	Parent=CBEC_199362;ID=CBEC_199362_intron
X	QG2082_V1	CDS	20925473	20925513	.	-	0	ID=CBEC_199390;Parent=CBEC_199362
X	QG2082_V1	exon	20925473	20925513	.	-	.	ID=CBEC_199376;Parent=CBEC_199362
X	QG2082_V1	repeat_region	20926156	20926521	.	.	.	X=Cluster434_2250XXXXDNA-TcMar-Tc1;ID=Cluster434_2250XXXXDNA-TcMar-Tc1;intact=TRUE
X	QG2082_V1	repeat_region	20927175	20927714	.	.	.	X=Cluster673_3XXXXLINE-R2-NeSL;ID=Cluster673_3XXXXLINE-R2-NeSL;intact=TRUE
X	QG2082_V1	CDS	20927786	20928055	.	+	0	ID=CBEC_199408;Parent=CBEC_199402
X	QG2082_V1	exon	20927786	20928055	.	+	.	ID=CBEC_199403;Parent=CBEC_199402
X	QG2082_V1	gene	20927786	20928822	.	+	.	ID=CBEC_199401;Name=EVM prediction X.4527
X	QG2082_V1	mRNA	20927786	20928822	.	+	.	ID=CBEC_199402;Parent=CBEC_199401;Name=EVM prediction X.4527
X	QG2082_V1	intron	20928056	20928156	.	+	0	Parent=CBEC_199402;ID=CBEC_199402_intron
X	QG2082_V1	CDS	20928157	20928243	.	+	0	ID=CBEC_199409;Parent=CBEC_199402
X	QG2082_V1	exon	20928157	20928243	.	+	.	ID=CBEC_199404;Parent=CBEC_199402
X	QG2082_V1	intron	20928244	20928297	.	+	0	Parent=CBEC_199402;ID=CBEC_199402_intron
X	QG2082_V1	CDS	20928298	20928525	.	+	0	ID=CBEC_199410;Parent=CBEC_199402
X	QG2082_V1	exon	20928298	20928525	.	+	.	ID=CBEC_199405;Parent=CBEC_199402
X	QG2082_V1	intron	20928526	20928579	.	+	0	Parent=CBEC_199402;ID=CBEC_199402_intron
X	QG2082_V1	CDS	20928580	20928666	.	+	0	ID=CBEC_199411;Parent=CBEC_199402
X	QG2082_V1	exon	20928580	20928666	.	+	.	ID=CBEC_199406;Parent=CBEC_199402
X	QG2082_V1	intron	20928667	20928720	.	+	0	Parent=CBEC_199402;ID=CBEC_199402_intron
X	QG2082_V1	CDS	20928721	20928822	.	+	0	ID=CBEC_199412;Parent=CBEC_199402
X	QG2082_V1	exon	20928721	20928822	.	+	.	ID=CBEC_199407;Parent=CBEC_199402
X	QG2082_V1	CDS	20928867	20928995	.	+	0	ID=CBEC_199427;Parent=CBEC_199424
X	QG2082_V1	exon	20928867	20928995	.	+	.	ID=CBEC_199425;Parent=CBEC_199424
X	QG2082_V1	gene	20928867	20929339	.	+	.	ID=CBEC_199423;Name=EVM prediction X.4528
X	QG2082_V1	mRNA	20928867	20929339	.	+	.	ID=CBEC_199424;Parent=CBEC_199423;Name=EVM prediction X.4528
X	QG2082_V1	intron	20928996	20929096	.	+	0	Parent=CBEC_199424;ID=CBEC_199424_intron
X	QG2082_V1	CDS	20929097	20929339	.	+	0	ID=CBEC_199428;Parent=CBEC_199424
X	QG2082_V1	exon	20929097	20929339	.	+	.	ID=CBEC_199426;Parent=CBEC_199424
X	QG2082_V1	CDS	20929453	20929809	.	+	0	ID=CBEC_199442;Parent=CBEC_199440
X	QG2082_V1	exon	20929453	20929809	.	+	.	ID=CBEC_199441;Parent=CBEC_199440
X	QG2082_V1	gene	20929453	20929809	.	+	.	ID=CBEC_199439;Name=EVM prediction X.4529
X	QG2082_V1	mRNA	20929453	20929809	.	+	.	ID=CBEC_199440;Parent=CBEC_199439;Name=EVM prediction X.4529
X	QG2082_V1	CDS	20929829	20929982	.	+	0	ID=CBEC_199458;Parent=CBEC_199454
X	QG2082_V1	exon	20929829	20929982	.	+	.	ID=CBEC_199455;Parent=CBEC_199454
X	QG2082_V1	gene	20929829	20930373	.	+	.	ID=CBEC_199453;Name=EVM prediction X.4530
X	QG2082_V1	mRNA	20929829	20930373	.	+	.	ID=CBEC_199454;Parent=CBEC_199453;Name=EVM prediction X.4530
X	QG2082_V1	intron	20929983	20930083	.	+	2	Parent=CBEC_199454;ID=CBEC_199454_intron
X	QG2082_V1	CDS	20930084	20930217	.	+	2	ID=CBEC_199459;Parent=CBEC_199454
X	QG2082_V1	exon	20930084	20930217	.	+	.	ID=CBEC_199456;Parent=CBEC_199454
X	QG2082_V1	intron	20930218	20930271	.	+	0	Parent=CBEC_199454;ID=CBEC_199454_intron
X	QG2082_V1	CDS	20930272	20930373	.	+	0	ID=CBEC_199460;Parent=CBEC_199454
X	QG2082_V1	exon	20930272	20930373	.	+	.	ID=CBEC_199457;Parent=CBEC_199454
X	QG2082_V1	CDS	20930581	20930781	.	+	0	ID=CBEC_199477;Parent=CBEC_199472
X	QG2082_V1	exon	20930581	20930781	.	+	.	ID=CBEC_199473;Parent=CBEC_199472
X	QG2082_V1	gene	20930581	20931485	.	+	.	ID=CBEC_199471;Name=EVM prediction X.4531
X	QG2082_V1	mRNA	20930581	20931485	.	+	.	ID=CBEC_199472;Parent=CBEC_199471;Name=EVM prediction X.4531
X	QG2082_V1	intron	20930782	20931101	.	+	0	Parent=CBEC_199472;ID=CBEC_199472_intron
X	QG2082_V1	CDS	20931102	20931188	.	+	0	ID=CBEC_199478;Parent=CBEC_199472
X	QG2082_V1	exon	20931102	20931188	.	+	.	ID=CBEC_199474;Parent=CBEC_199472
X	QG2082_V1	intron	20931189	20931242	.	+	0	Parent=CBEC_199472;ID=CBEC_199472_intron
X	QG2082_V1	CDS	20931243	20931329	.	+	0	ID=CBEC_199479;Parent=CBEC_199472
X	QG2082_V1	exon	20931243	20931329	.	+	.	ID=CBEC_199475;Parent=CBEC_199472
X	QG2082_V1	intron	20931330	20931383	.	+	0	Parent=CBEC_199472;ID=CBEC_199472_intron
X	QG2082_V1	CDS	20931384	20931485	.	+	0	ID=CBEC_199480;Parent=CBEC_199472
X	QG2082_V1	exon	20931384	20931485	.	+	.	ID=CBEC_199476;Parent=CBEC_199472
X	QG2082_V1	CDS	20932497	20932598	.	+	0	ID=CBEC_199507;Parent=CBEC_199492
X	QG2082_V1	exon	20932497	20932598	.	+	.	ID=CBEC_199493;Parent=CBEC_199492
X	QG2082_V1	gene	20932497	20935057	.	+	.	ID=CBEC_199491;Name=EVM prediction X.4532
X	QG2082_V1	mRNA	20932497	20935057	.	+	.	ID=CBEC_199492;Parent=CBEC_199491;Name=EVM prediction X.4532
X	QG2082_V1	intron	20932599	20932652	.	+	0	Parent=CBEC_199492;ID=CBEC_199492_intron
X	QG2082_V1	CDS	20932653	20932739	.	+	0	ID=CBEC_199508;Parent=CBEC_199492
X	QG2082_V1	exon	20932653	20932739	.	+	.	ID=CBEC_199494;Parent=CBEC_199492
X	QG2082_V1	intron	20932740	20932793	.	+	0	Parent=CBEC_199492;ID=CBEC_199492_intron
X	QG2082_V1	CDS	20932794	20932880	.	+	0	ID=CBEC_199509;Parent=CBEC_199492
X	QG2082_V1	exon	20932794	20932880	.	+	.	ID=CBEC_199495;Parent=CBEC_199492
X	QG2082_V1	intron	20932881	20932934	.	+	0	Parent=CBEC_199492;ID=CBEC_199492_intron
X	QG2082_V1	CDS	20932935	20933021	.	+	0	ID=CBEC_199510;Parent=CBEC_199492
X	QG2082_V1	exon	20932935	20933021	.	+	.	ID=CBEC_199496;Parent=CBEC_199492
X	QG2082_V1	intron	20933022	20933075	.	+	0	Parent=CBEC_199492;ID=CBEC_199492_intron
X	QG2082_V1	CDS	20933076	20933162	.	+	0	ID=CBEC_199511;Parent=CBEC_199492
X	QG2082_V1	exon	20933076	20933162	.	+	.	ID=CBEC_199497;Parent=CBEC_199492
X	QG2082_V1	intron	20933163	20933216	.	+	0	Parent=CBEC_199492;ID=CBEC_199492_intron
X	QG2082_V1	CDS	20933217	20933303	.	+	0	ID=CBEC_199512;Parent=CBEC_199492
X	QG2082_V1	exon	20933217	20933303	.	+	.	ID=CBEC_199498;Parent=CBEC_199492
X	QG2082_V1	intron	20933304	20933827	.	+	0	Parent=CBEC_199492;ID=CBEC_199492_intron
X	QG2082_V1	CDS	20933828	20933914	.	+	0	ID=CBEC_199513;Parent=CBEC_199492
X	QG2082_V1	exon	20933828	20933914	.	+	.	ID=CBEC_199499;Parent=CBEC_199492
X	QG2082_V1	intron	20933915	20933968	.	+	0	Parent=CBEC_199492;ID=CBEC_199492_intron
X	QG2082_V1	CDS	20933969	20934055	.	+	0	ID=CBEC_199514;Parent=CBEC_199492
X	QG2082_V1	exon	20933969	20934055	.	+	.	ID=CBEC_199500;Parent=CBEC_199492
X	QG2082_V1	intron	20934056	20934109	.	+	0	Parent=CBEC_199492;ID=CBEC_199492_intron
X	QG2082_V1	CDS	20934110	20934196	.	+	0	ID=CBEC_199515;Parent=CBEC_199492
X	QG2082_V1	exon	20934110	20934196	.	+	.	ID=CBEC_199501;Parent=CBEC_199492
X	QG2082_V1	intron	20934197	20934391	.	+	0	Parent=CBEC_199492;ID=CBEC_199492_intron
X	QG2082_V1	CDS	20934392	20934478	.	+	0	ID=CBEC_199516;Parent=CBEC_199492
X	QG2082_V1	exon	20934392	20934478	.	+	.	ID=CBEC_199502;Parent=CBEC_199492
X	QG2082_V1	intron	20934479	20934532	.	+	0	Parent=CBEC_199492;ID=CBEC_199492_intron
X	QG2082_V1	CDS	20934533	20934619	.	+	0	ID=CBEC_199517;Parent=CBEC_199492
X	QG2082_V1	exon	20934533	20934619	.	+	.	ID=CBEC_199503;Parent=CBEC_199492
X	QG2082_V1	intron	20934620	20934673	.	+	0	Parent=CBEC_199492;ID=CBEC_199492_intron
X	QG2082_V1	CDS	20934674	20934760	.	+	0	ID=CBEC_199518;Parent=CBEC_199492
X	QG2082_V1	exon	20934674	20934760	.	+	.	ID=CBEC_199504;Parent=CBEC_199492
X	QG2082_V1	intron	20934761	20934814	.	+	0	Parent=CBEC_199492;ID=CBEC_199492_intron
X	QG2082_V1	CDS	20934815	20934901	.	+	0	ID=CBEC_199519;Parent=CBEC_199492
X	QG2082_V1	exon	20934815	20934901	.	+	.	ID=CBEC_199505;Parent=CBEC_199492
X	QG2082_V1	intron	20934902	20934955	.	+	0	Parent=CBEC_199492;ID=CBEC_199492_intron
X	QG2082_V1	CDS	20934956	20935057	.	+	0	ID=CBEC_199520;Parent=CBEC_199492
X	QG2082_V1	exon	20934956	20935057	.	+	.	ID=CBEC_199506;Parent=CBEC_199492
X	QG2082_V1	CDS	20936163	20936519	.	+	0	ID=CBEC_199534;Parent=CBEC_199532
X	QG2082_V1	exon	20936163	20936519	.	+	.	ID=CBEC_199533;Parent=CBEC_199532
X	QG2082_V1	gene	20936163	20936519	.	+	.	ID=CBEC_199531;Name=EVM prediction X.4533
X	QG2082_V1	mRNA	20936163	20936519	.	+	.	ID=CBEC_199532;Parent=CBEC_199531;Name=EVM prediction X.4533
X	QG2082_V1	CDS	20937322	20937381	.	+	0	ID=CBEC_199551;Parent=CBEC_199546
X	QG2082_V1	exon	20937322	20937381	.	+	.	ID=CBEC_199547;Parent=CBEC_199546
X	QG2082_V1	gene	20937322	20938242	.	+	.	ID=CBEC_199545;Name=EVM prediction X.4534
X	QG2082_V1	mRNA	20937322	20938242	.	+	.	ID=CBEC_199546;Parent=CBEC_199545;Name=EVM prediction X.4534
X	QG2082_V1	intron	20937382	20937435	.	+	0	Parent=CBEC_199546;ID=CBEC_199546_intron
X	QG2082_V1	CDS	20937436	20937522	.	+	0	ID=CBEC_199552;Parent=CBEC_199546
X	QG2082_V1	exon	20937436	20937522	.	+	.	ID=CBEC_199548;Parent=CBEC_199546
X	QG2082_V1	intron	20937523	20937999	.	+	0	Parent=CBEC_199546;ID=CBEC_199546_intron
X	QG2082_V1	CDS	20938000	20938086	.	+	0	ID=CBEC_199553;Parent=CBEC_199546
X	QG2082_V1	exon	20938000	20938086	.	+	.	ID=CBEC_199549;Parent=CBEC_199546
X	QG2082_V1	intron	20938087	20938140	.	+	0	Parent=CBEC_199546;ID=CBEC_199546_intron
X	QG2082_V1	CDS	20938141	20938242	.	+	0	ID=CBEC_199554;Parent=CBEC_199546
X	QG2082_V1	exon	20938141	20938242	.	+	.	ID=CBEC_199550;Parent=CBEC_199546
X	QG2082_V1	CDS	20942243	20942302	.	+	0	ID=CBEC_199571;Parent=CBEC_199566
X	QG2082_V1	exon	20942243	20942302	.	+	.	ID=CBEC_199567;Parent=CBEC_199566
X	QG2082_V1	gene	20942243	20942818	.	+	.	ID=CBEC_199565;Name=EVM prediction X.4535
X	QG2082_V1	mRNA	20942243	20942818	.	+	.	ID=CBEC_199566;Parent=CBEC_199565;Name=EVM prediction X.4535
X	QG2082_V1	intron	20942303	20942356	.	+	0	Parent=CBEC_199566;ID=CBEC_199566_intron
X	QG2082_V1	CDS	20942357	20942443	.	+	0	ID=CBEC_199572;Parent=CBEC_199566
X	QG2082_V1	exon	20942357	20942443	.	+	.	ID=CBEC_199568;Parent=CBEC_199566
X	QG2082_V1	intron	20942444	20942497	.	+	0	Parent=CBEC_199566;ID=CBEC_199566_intron
X	QG2082_V1	CDS	20942498	20942584	.	+	0	ID=CBEC_199573;Parent=CBEC_199566
X	QG2082_V1	exon	20942498	20942584	.	+	.	ID=CBEC_199569;Parent=CBEC_199566
X	QG2082_V1	intron	20942585	20942638	.	+	0	Parent=CBEC_199566;ID=CBEC_199566_intron
X	QG2082_V1	CDS	20942639	20942818	.	+	0	ID=CBEC_199574;Parent=CBEC_199566
X	QG2082_V1	exon	20942639	20942818	.	+	.	ID=CBEC_199570;Parent=CBEC_199566
X	QG2082_V1	CDS	20943026	20943163	.	+	0	ID=CBEC_199589;Parent=CBEC_199586
X	QG2082_V1	exon	20943026	20943163	.	+	.	ID=CBEC_199587;Parent=CBEC_199586
X	QG2082_V1	gene	20943026	20943319	.	+	.	ID=CBEC_199585;Name=EVM prediction X.4536
X	QG2082_V1	mRNA	20943026	20943319	.	+	.	ID=CBEC_199586;Parent=CBEC_199585;Name=EVM prediction X.4536
X	QG2082_V1	intron	20943164	20943217	.	+	0	Parent=CBEC_199586;ID=CBEC_199586_intron
X	QG2082_V1	CDS	20943218	20943319	.	+	0	ID=CBEC_199590;Parent=CBEC_199586
X	QG2082_V1	exon	20943218	20943319	.	+	.	ID=CBEC_199588;Parent=CBEC_199586
X	QG2082_V1	CDS	20943339	20943476	.	+	0	ID=CBEC_199605;Parent=CBEC_199602
X	QG2082_V1	exon	20943339	20943476	.	+	.	ID=CBEC_199603;Parent=CBEC_199602
X	QG2082_V1	gene	20943339	20943710	.	+	.	ID=CBEC_199601;Name=EVM prediction X.4537
X	QG2082_V1	mRNA	20943339	20943710	.	+	.	ID=CBEC_199602;Parent=CBEC_199601;Name=EVM prediction X.4537
X	QG2082_V1	intron	20943477	20943530	.	+	0	Parent=CBEC_199602;ID=CBEC_199602_intron
X	QG2082_V1	CDS	20943531	20943710	.	+	0	ID=CBEC_199606;Parent=CBEC_199602
X	QG2082_V1	exon	20943531	20943710	.	+	.	ID=CBEC_199604;Parent=CBEC_199602
X	QG2082_V1	CDS	20947568	20947627	.	+	0	ID=CBEC_199627;Parent=CBEC_199618
X	QG2082_V1	exon	20947568	20947627	.	+	.	ID=CBEC_199619;Parent=CBEC_199618
X	QG2082_V1	gene	20947568	20949647	.	+	.	ID=CBEC_199617;Name=EVM prediction X.4538
X	QG2082_V1	mRNA	20947568	20949647	.	+	.	ID=CBEC_199618;Parent=CBEC_199617;Name=EVM prediction X.4538
X	QG2082_V1	intron	20947628	20947681	.	+	0	Parent=CBEC_199618;ID=CBEC_199618_intron
X	QG2082_V1	CDS	20947682	20947768	.	+	0	ID=CBEC_199628;Parent=CBEC_199618
X	QG2082_V1	exon	20947682	20947768	.	+	.	ID=CBEC_199620;Parent=CBEC_199618
X	QG2082_V1	intron	20947769	20947822	.	+	0	Parent=CBEC_199618;ID=CBEC_199618_intron
X	QG2082_V1	CDS	20947823	20947909	.	+	0	ID=CBEC_199629;Parent=CBEC_199618
X	QG2082_V1	exon	20947823	20947909	.	+	.	ID=CBEC_199621;Parent=CBEC_199618
X	QG2082_V1	intron	20947910	20947963	.	+	0	Parent=CBEC_199618;ID=CBEC_199618_intron
X	QG2082_V1	CDS	20947964	20948050	.	+	0	ID=CBEC_199630;Parent=CBEC_199618
X	QG2082_V1	exon	20947964	20948050	.	+	.	ID=CBEC_199622;Parent=CBEC_199618
X	QG2082_V1	intron	20948051	20948997	.	+	0	Parent=CBEC_199618;ID=CBEC_199618_intron
X	QG2082_V1	CDS	20948998	20949084	.	+	0	ID=CBEC_199631;Parent=CBEC_199618
X	QG2082_V1	exon	20948998	20949084	.	+	.	ID=CBEC_199623;Parent=CBEC_199618
X	QG2082_V1	intron	20949085	20949138	.	+	0	Parent=CBEC_199618;ID=CBEC_199618_intron
X	QG2082_V1	CDS	20949139	20949225	.	+	0	ID=CBEC_199632;Parent=CBEC_199618
X	QG2082_V1	exon	20949139	20949225	.	+	.	ID=CBEC_199624;Parent=CBEC_199618
X	QG2082_V1	intron	20949226	20949326	.	+	0	Parent=CBEC_199618;ID=CBEC_199618_intron
X	QG2082_V1	CDS	20949327	20949413	.	+	0	ID=CBEC_199633;Parent=CBEC_199618
X	QG2082_V1	exon	20949327	20949413	.	+	.	ID=CBEC_199625;Parent=CBEC_199618
X	QG2082_V1	intron	20949414	20949467	.	+	0	Parent=CBEC_199618;ID=CBEC_199618_intron
X	QG2082_V1	CDS	20949468	20949647	.	+	0	ID=CBEC_199634;Parent=CBEC_199618
X	QG2082_V1	exon	20949468	20949647	.	+	.	ID=CBEC_199626;Parent=CBEC_199618
X	QG2082_V1	CDS	20951599	20951700	.	+	0	ID=CBEC_199649;Parent=CBEC_199646
X	QG2082_V1	exon	20951599	20951700	.	+	.	ID=CBEC_199647;Parent=CBEC_199646
X	QG2082_V1	gene	20951599	20951856	.	+	.	ID=CBEC_199645;Name=EVM prediction X.4539
X	QG2082_V1	mRNA	20951599	20951856	.	+	.	ID=CBEC_199646;Parent=CBEC_199645;Name=EVM prediction X.4539
X	QG2082_V1	intron	20951701	20951754	.	+	0	Parent=CBEC_199646;ID=CBEC_199646_intron
X	QG2082_V1	CDS	20951755	20951856	.	+	0	ID=CBEC_199650;Parent=CBEC_199646
X	QG2082_V1	exon	20951755	20951856	.	+	.	ID=CBEC_199648;Parent=CBEC_199646
X	QG2082_V1	CDS	20953051	20953251	.	+	0	ID=CBEC_199666;Parent=CBEC_199662
X	QG2082_V1	exon	20953051	20953251	.	+	.	ID=CBEC_199663;Parent=CBEC_199662
X	QG2082_V1	gene	20953051	20953548	.	+	.	ID=CBEC_199661;Name=EVM prediction X.4540
X	QG2082_V1	mRNA	20953051	20953548	.	+	.	ID=CBEC_199662;Parent=CBEC_199661;Name=EVM prediction X.4540
X	QG2082_V1	intron	20953252	20953305	.	+	0	Parent=CBEC_199662;ID=CBEC_199662_intron
X	QG2082_V1	CDS	20953306	20953392	.	+	0	ID=CBEC_199667;Parent=CBEC_199662
X	QG2082_V1	exon	20953306	20953392	.	+	.	ID=CBEC_199664;Parent=CBEC_199662
X	QG2082_V1	intron	20953393	20953446	.	+	0	Parent=CBEC_199662;ID=CBEC_199662_intron
X	QG2082_V1	CDS	20953447	20953548	.	+	0	ID=CBEC_199668;Parent=CBEC_199662
X	QG2082_V1	exon	20953447	20953548	.	+	.	ID=CBEC_199665;Parent=CBEC_199662
X	QG2082_V1	CDS	20955260	20955460	.	+	0	ID=CBEC_199692;Parent=CBEC_199680
X	QG2082_V1	exon	20955260	20955460	.	+	.	ID=CBEC_199681;Parent=CBEC_199680
X	QG2082_V1	gene	20955260	20959219	.	+	.	ID=CBEC_199679;Name=EVM prediction X.4541
X	QG2082_V1	mRNA	20955260	20959219	.	+	.	ID=CBEC_199680;Parent=CBEC_199679;Name=EVM prediction X.4541
X	QG2082_V1	intron	20955461	20955514	.	+	0	Parent=CBEC_199680;ID=CBEC_199680_intron
X	QG2082_V1	CDS	20955515	20955601	.	+	0	ID=CBEC_199693;Parent=CBEC_199680
X	QG2082_V1	exon	20955515	20955601	.	+	.	ID=CBEC_199682;Parent=CBEC_199680
X	QG2082_V1	intron	20955602	20956313	.	+	0	Parent=CBEC_199680;ID=CBEC_199680_intron
X	QG2082_V1	CDS	20956314	20956400	.	+	0	ID=CBEC_199694;Parent=CBEC_199680
X	QG2082_V1	exon	20956314	20956400	.	+	.	ID=CBEC_199683;Parent=CBEC_199680
X	QG2082_V1	intron	20956401	20956454	.	+	0	Parent=CBEC_199680;ID=CBEC_199680_intron
X	QG2082_V1	CDS	20956455	20956635	.	+	0	ID=CBEC_199695;Parent=CBEC_199680
X	QG2082_V1	exon	20956455	20956635	.	+	.	ID=CBEC_199684;Parent=CBEC_199680
X	QG2082_V1	intron	20956636	20956736	.	+	2	Parent=CBEC_199680;ID=CBEC_199680_intron
X	QG2082_V1	CDS	20956737	20956870	.	+	2	ID=CBEC_199696;Parent=CBEC_199680
X	QG2082_V1	exon	20956737	20956870	.	+	.	ID=CBEC_199685;Parent=CBEC_199680
X	QG2082_V1	intron	20956871	20956924	.	+	0	Parent=CBEC_199680;ID=CBEC_199680_intron
X	QG2082_V1	CDS	20956925	20957152	.	+	0	ID=CBEC_199697;Parent=CBEC_199680
X	QG2082_V1	exon	20956925	20957152	.	+	.	ID=CBEC_199686;Parent=CBEC_199680
X	QG2082_V1	intron	20957153	20957206	.	+	0	Parent=CBEC_199680;ID=CBEC_199680_intron
X	QG2082_V1	CDS	20957207	20957293	.	+	0	ID=CBEC_199698;Parent=CBEC_199680
X	QG2082_V1	exon	20957207	20957293	.	+	.	ID=CBEC_199687;Parent=CBEC_199680
X	QG2082_V1	intron	20957294	20957347	.	+	0	Parent=CBEC_199680;ID=CBEC_199680_intron
X	QG2082_V1	CDS	20957348	20957575	.	+	0	ID=CBEC_199699;Parent=CBEC_199680
X	QG2082_V1	exon	20957348	20957575	.	+	.	ID=CBEC_199688;Parent=CBEC_199680
X	QG2082_V1	intron	20957576	20957629	.	+	0	Parent=CBEC_199680;ID=CBEC_199680_intron
X	QG2082_V1	CDS	20957630	20957716	.	+	0	ID=CBEC_199700;Parent=CBEC_199680
X	QG2082_V1	exon	20957630	20957716	.	+	.	ID=CBEC_199689;Parent=CBEC_199680
X	QG2082_V1	intron	20957717	20958898	.	+	0	Parent=CBEC_199680;ID=CBEC_199680_intron
X	QG2082_V1	CDS	20958899	20959063	.	+	0	ID=CBEC_199701;Parent=CBEC_199680
X	QG2082_V1	exon	20958899	20959063	.	+	.	ID=CBEC_199690;Parent=CBEC_199680
X	QG2082_V1	intron	20959064	20959117	.	+	0	Parent=CBEC_199680;ID=CBEC_199680_intron
X	QG2082_V1	CDS	20959118	20959219	.	+	0	ID=CBEC_199702;Parent=CBEC_199680
X	QG2082_V1	exon	20959118	20959219	.	+	.	ID=CBEC_199691;Parent=CBEC_199680
X	QG2082_V1	CDS	20959756	20959815	.	+	0	ID=CBEC_199744;Parent=CBEC_199714
X	QG2082_V1	exon	20959756	20959815	.	+	.	ID=CBEC_199715;Parent=CBEC_199714
X	QG2082_V1	gene	20959756	20968867	.	+	.	ID=CBEC_199713;Name=EVM prediction X.4542
X	QG2082_V1	mRNA	20959756	20968867	.	+	.	ID=CBEC_199714;Parent=CBEC_199713;Name=EVM prediction X.4542
X	QG2082_V1	intron	20959816	20959869	.	+	0	Parent=CBEC_199714;ID=CBEC_199714_intron
X	QG2082_V1	CDS	20959870	20959956	.	+	0	ID=CBEC_199745;Parent=CBEC_199714
X	QG2082_V1	exon	20959870	20959956	.	+	.	ID=CBEC_199716;Parent=CBEC_199714
X	QG2082_V1	intron	20959957	20960010	.	+	0	Parent=CBEC_199714;ID=CBEC_199714_intron
X	QG2082_V1	CDS	20960011	20960191	.	+	0	ID=CBEC_199746;Parent=CBEC_199714
X	QG2082_V1	exon	20960011	20960191	.	+	.	ID=CBEC_199717;Parent=CBEC_199714
X	QG2082_V1	intron	20960192	20960292	.	+	2	Parent=CBEC_199714;ID=CBEC_199714_intron
X	QG2082_V1	CDS	20960293	20960426	.	+	2	ID=CBEC_199747;Parent=CBEC_199714
X	QG2082_V1	exon	20960293	20960426	.	+	.	ID=CBEC_199718;Parent=CBEC_199714
X	QG2082_V1	intron	20960427	20960480	.	+	0	Parent=CBEC_199714;ID=CBEC_199714_intron
X	QG2082_V1	CDS	20960481	20960708	.	+	0	ID=CBEC_199748;Parent=CBEC_199714
X	QG2082_V1	exon	20960481	20960708	.	+	.	ID=CBEC_199719;Parent=CBEC_199714
X	QG2082_V1	intron	20960709	20960762	.	+	0	Parent=CBEC_199714;ID=CBEC_199714_intron
X	QG2082_V1	CDS	20960763	20960849	.	+	0	ID=CBEC_199749;Parent=CBEC_199714
X	QG2082_V1	exon	20960763	20960849	.	+	.	ID=CBEC_199720;Parent=CBEC_199714
X	QG2082_V1	intron	20960850	20960903	.	+	0	Parent=CBEC_199714;ID=CBEC_199714_intron
X	QG2082_V1	CDS	20960904	20960990	.	+	0	ID=CBEC_199750;Parent=CBEC_199714
X	QG2082_V1	exon	20960904	20960990	.	+	.	ID=CBEC_199721;Parent=CBEC_199714
X	QG2082_V1	intron	20960991	20961467	.	+	0	Parent=CBEC_199714;ID=CBEC_199714_intron
X	QG2082_V1	CDS	20961468	20961554	.	+	0	ID=CBEC_199751;Parent=CBEC_199714
X	QG2082_V1	exon	20961468	20961554	.	+	.	ID=CBEC_199722;Parent=CBEC_199714
X	QG2082_V1	intron	20961555	20961608	.	+	0	Parent=CBEC_199714;ID=CBEC_199714_intron
X	QG2082_V1	CDS	20961609	20961789	.	+	0	ID=CBEC_199752;Parent=CBEC_199714
X	QG2082_V1	exon	20961609	20961789	.	+	.	ID=CBEC_199723;Parent=CBEC_199714
X	QG2082_V1	intron	20961790	20961890	.	+	2	Parent=CBEC_199714;ID=CBEC_199714_intron
X	QG2082_V1	CDS	20961891	20962024	.	+	2	ID=CBEC_199753;Parent=CBEC_199714
X	QG2082_V1	exon	20961891	20962024	.	+	.	ID=CBEC_199724;Parent=CBEC_199714
X	QG2082_V1	intron	20962025	20962078	.	+	0	Parent=CBEC_199714;ID=CBEC_199714_intron
X	QG2082_V1	CDS	20962079	20962306	.	+	0	ID=CBEC_199754;Parent=CBEC_199714
X	QG2082_V1	exon	20962079	20962306	.	+	.	ID=CBEC_199725;Parent=CBEC_199714
X	QG2082_V1	intron	20962307	20962360	.	+	0	Parent=CBEC_199714;ID=CBEC_199714_intron
X	QG2082_V1	CDS	20962361	20962447	.	+	0	ID=CBEC_199755;Parent=CBEC_199714
X	QG2082_V1	exon	20962361	20962447	.	+	.	ID=CBEC_199726;Parent=CBEC_199714
X	QG2082_V1	intron	20962448	20962501	.	+	0	Parent=CBEC_199714;ID=CBEC_199714_intron
X	QG2082_V1	CDS	20962502	20962588	.	+	0	ID=CBEC_199756;Parent=CBEC_199714
X	QG2082_V1	exon	20962502	20962588	.	+	.	ID=CBEC_199727;Parent=CBEC_199714
X	QG2082_V1	intron	20962589	20963253	.	+	0	Parent=CBEC_199714;ID=CBEC_199714_intron
X	QG2082_V1	CDS	20963254	20963418	.	+	0	ID=CBEC_199757;Parent=CBEC_199714
X	QG2082_V1	exon	20963254	20963418	.	+	.	ID=CBEC_199728;Parent=CBEC_199714
X	QG2082_V1	intron	20963419	20963566	.	+	0	Parent=CBEC_199714;ID=CBEC_199714_intron
X	QG2082_V1	CDS	20963567	20963653	.	+	0	ID=CBEC_199758;Parent=CBEC_199714
X	QG2082_V1	exon	20963567	20963653	.	+	.	ID=CBEC_199729;Parent=CBEC_199714
X	QG2082_V1	intron	20963654	20963707	.	+	0	Parent=CBEC_199714;ID=CBEC_199714_intron
X	QG2082_V1	CDS	20963708	20963935	.	+	0	ID=CBEC_199759;Parent=CBEC_199714
X	QG2082_V1	exon	20963708	20963935	.	+	.	ID=CBEC_199730;Parent=CBEC_199714
X	QG2082_V1	intron	20963936	20963989	.	+	0	Parent=CBEC_199714;ID=CBEC_199714_intron
X	QG2082_V1	CDS	20963990	20964076	.	+	0	ID=CBEC_199760;Parent=CBEC_199714
X	QG2082_V1	exon	20963990	20964076	.	+	.	ID=CBEC_199731;Parent=CBEC_199714
X	QG2082_V1	intron	20964077	20964130	.	+	0	Parent=CBEC_199714;ID=CBEC_199714_intron
X	QG2082_V1	CDS	20964131	20964217	.	+	0	ID=CBEC_199761;Parent=CBEC_199714
X	QG2082_V1	exon	20964131	20964217	.	+	.	ID=CBEC_199732;Parent=CBEC_199714
X	QG2082_V1	intron	20964218	20964976	.	+	0	Parent=CBEC_199714;ID=CBEC_199714_intron
X	QG2082_V1	CDS	20964977	20965141	.	+	0	ID=CBEC_199762;Parent=CBEC_199714
X	QG2082_V1	exon	20964977	20965141	.	+	.	ID=CBEC_199733;Parent=CBEC_199714
X	QG2082_V1	intron	20965142	20965195	.	+	0	Parent=CBEC_199714;ID=CBEC_199714_intron
X	QG2082_V1	CDS	20965196	20965423	.	+	0	ID=CBEC_199763;Parent=CBEC_199714
X	QG2082_V1	exon	20965196	20965423	.	+	.	ID=CBEC_199734;Parent=CBEC_199714
X	QG2082_V1	intron	20965424	20965477	.	+	0	Parent=CBEC_199714;ID=CBEC_199714_intron
X	QG2082_V1	CDS	20965478	20965705	.	+	0	ID=CBEC_199764;Parent=CBEC_199714
X	QG2082_V1	exon	20965478	20965705	.	+	.	ID=CBEC_199735;Parent=CBEC_199714
X	QG2082_V1	intron	20965706	20965759	.	+	0	Parent=CBEC_199714;ID=CBEC_199714_intron
X	QG2082_V1	CDS	20965760	20965846	.	+	0	ID=CBEC_199765;Parent=CBEC_199714
X	QG2082_V1	exon	20965760	20965846	.	+	.	ID=CBEC_199736;Parent=CBEC_199714
X	QG2082_V1	intron	20965847	20965900	.	+	0	Parent=CBEC_199714;ID=CBEC_199714_intron
X	QG2082_V1	CDS	20965901	20965987	.	+	0	ID=CBEC_199766;Parent=CBEC_199714
X	QG2082_V1	exon	20965901	20965987	.	+	.	ID=CBEC_199737;Parent=CBEC_199714
X	QG2082_V1	intron	20965988	20966605	.	+	0	Parent=CBEC_199714;ID=CBEC_199714_intron
X	QG2082_V1	CDS	20966606	20966848	.	+	0	ID=CBEC_199767;Parent=CBEC_199714
X	QG2082_V1	exon	20966606	20966848	.	+	.	ID=CBEC_199738;Parent=CBEC_199714
X	QG2082_V1	intron	20966849	20966902	.	+	0	Parent=CBEC_199714;ID=CBEC_199714_intron
X	QG2082_V1	CDS	20966903	20967208	.	+	0	ID=CBEC_199768;Parent=CBEC_199714
X	QG2082_V1	exon	20966903	20967208	.	+	.	ID=CBEC_199739;Parent=CBEC_199714
X	QG2082_V1	intron	20967209	20967262	.	+	0	Parent=CBEC_199714;ID=CBEC_199714_intron
X	QG2082_V1	CDS	20967263	20967349	.	+	0	ID=CBEC_199769;Parent=CBEC_199714
X	QG2082_V1	exon	20967263	20967349	.	+	.	ID=CBEC_199740;Parent=CBEC_199714
X	QG2082_V1	intron	20967350	20967403	.	+	0	Parent=CBEC_199714;ID=CBEC_199714_intron
X	QG2082_V1	CDS	20967404	20967490	.	+	0	ID=CBEC_199770;Parent=CBEC_199714
X	QG2082_V1	exon	20967404	20967490	.	+	.	ID=CBEC_199741;Parent=CBEC_199714
X	QG2082_V1	intron	20967491	20968390	.	+	0	Parent=CBEC_199714;ID=CBEC_199714_intron
X	QG2082_V1	CDS	20968391	20968633	.	+	0	ID=CBEC_199771;Parent=CBEC_199714
X	QG2082_V1	exon	20968391	20968633	.	+	.	ID=CBEC_199742;Parent=CBEC_199714
X	QG2082_V1	intron	20968634	20968687	.	+	0	Parent=CBEC_199714;ID=CBEC_199714_intron
X	QG2082_V1	CDS	20968688	20968867	.	+	0	ID=CBEC_199772;Parent=CBEC_199714
X	QG2082_V1	exon	20968688	20968867	.	+	.	ID=CBEC_199743;Parent=CBEC_199714
X	QG2082_V1	CDS	20969268	20969369	.	+	0	ID=CBEC_199796;Parent=CBEC_199784
X	QG2082_V1	exon	20969268	20969369	.	+	.	ID=CBEC_199785;Parent=CBEC_199784
X	QG2082_V1	gene	20969268	20973048	.	+	.	ID=CBEC_199783;Name=EVM prediction X.4543
X	QG2082_V1	mRNA	20969268	20973048	.	+	.	ID=CBEC_199784;Parent=CBEC_199783;Name=EVM prediction X.4543
X	QG2082_V1	intron	20969370	20969423	.	+	0	Parent=CBEC_199784;ID=CBEC_199784_intron
X	QG2082_V1	CDS	20969424	20969604	.	+	0	ID=CBEC_199797;Parent=CBEC_199784
X	QG2082_V1	exon	20969424	20969604	.	+	.	ID=CBEC_199786;Parent=CBEC_199784
X	QG2082_V1	intron	20969605	20969705	.	+	2	Parent=CBEC_199784;ID=CBEC_199784_intron
X	QG2082_V1	CDS	20969706	20969839	.	+	2	ID=CBEC_199798;Parent=CBEC_199784
X	QG2082_V1	exon	20969706	20969839	.	+	.	ID=CBEC_199787;Parent=CBEC_199784
X	QG2082_V1	intron	20969840	20969893	.	+	0	Parent=CBEC_199784;ID=CBEC_199784_intron
X	QG2082_V1	CDS	20969894	20969980	.	+	0	ID=CBEC_199799;Parent=CBEC_199784
X	QG2082_V1	exon	20969894	20969980	.	+	.	ID=CBEC_199788;Parent=CBEC_199784
X	QG2082_V1	intron	20969981	20970034	.	+	0	Parent=CBEC_199784;ID=CBEC_199784_intron
X	QG2082_V1	CDS	20970035	20970121	.	+	0	ID=CBEC_199800;Parent=CBEC_199784
X	QG2082_V1	exon	20970035	20970121	.	+	.	ID=CBEC_199789;Parent=CBEC_199784
X	QG2082_V1	intron	20970122	20970786	.	+	0	Parent=CBEC_199784;ID=CBEC_199784_intron
X	QG2082_V1	CDS	20970787	20971029	.	+	0	ID=CBEC_199801;Parent=CBEC_199784
X	QG2082_V1	exon	20970787	20971029	.	+	.	ID=CBEC_199790;Parent=CBEC_199784
X	QG2082_V1	intron	20971030	20971083	.	+	0	Parent=CBEC_199784;ID=CBEC_199784_intron
X	QG2082_V1	CDS	20971084	20971389	.	+	0	ID=CBEC_199802;Parent=CBEC_199784
X	QG2082_V1	exon	20971084	20971389	.	+	.	ID=CBEC_199791;Parent=CBEC_199784
X	QG2082_V1	intron	20971390	20971443	.	+	0	Parent=CBEC_199784;ID=CBEC_199784_intron
X	QG2082_V1	CDS	20971444	20971530	.	+	0	ID=CBEC_199803;Parent=CBEC_199784
X	QG2082_V1	exon	20971444	20971530	.	+	.	ID=CBEC_199792;Parent=CBEC_199784
X	QG2082_V1	intron	20971531	20971584	.	+	0	Parent=CBEC_199784;ID=CBEC_199784_intron
X	QG2082_V1	CDS	20971585	20971671	.	+	0	ID=CBEC_199804;Parent=CBEC_199784
X	QG2082_V1	exon	20971585	20971671	.	+	.	ID=CBEC_199793;Parent=CBEC_199784
X	QG2082_V1	intron	20971672	20972571	.	+	0	Parent=CBEC_199784;ID=CBEC_199784_intron
X	QG2082_V1	CDS	20972572	20972814	.	+	0	ID=CBEC_199805;Parent=CBEC_199784
X	QG2082_V1	exon	20972572	20972814	.	+	.	ID=CBEC_199794;Parent=CBEC_199784
X	QG2082_V1	intron	20972815	20972868	.	+	0	Parent=CBEC_199784;ID=CBEC_199784_intron
X	QG2082_V1	CDS	20972869	20973048	.	+	0	ID=CBEC_199806;Parent=CBEC_199784
X	QG2082_V1	exon	20972869	20973048	.	+	.	ID=CBEC_199795;Parent=CBEC_199784
X	QG2082_V1	CDS	20976594	20976731	.	+	0	ID=CBEC_199821;Parent=CBEC_199818
X	QG2082_V1	exon	20976594	20976731	.	+	.	ID=CBEC_199819;Parent=CBEC_199818
X	QG2082_V1	gene	20976594	20976887	.	+	.	ID=CBEC_199817;Name=EVM prediction X.4544
X	QG2082_V1	mRNA	20976594	20976887	.	+	.	ID=CBEC_199818;Parent=CBEC_199817;Name=EVM prediction X.4544
X	QG2082_V1	intron	20976732	20976785	.	+	0	Parent=CBEC_199818;ID=CBEC_199818_intron
X	QG2082_V1	CDS	20976786	20976887	.	+	0	ID=CBEC_199822;Parent=CBEC_199818
X	QG2082_V1	exon	20976786	20976887	.	+	.	ID=CBEC_199820;Parent=CBEC_199818
X	QG2082_V1	CDS	20977283	20977420	.	+	0	ID=CBEC_199844;Parent=CBEC_199834
X	QG2082_V1	exon	20977283	20977420	.	+	.	ID=CBEC_199835;Parent=CBEC_199834
X	QG2082_V1	gene	20977283	20980192	.	+	.	ID=CBEC_199833;Name=EVM prediction X.4545
X	QG2082_V1	mRNA	20977283	20980192	.	+	.	ID=CBEC_199834;Parent=CBEC_199833;Name=EVM prediction X.4545
X	QG2082_V1	intron	20977421	20977474	.	+	0	Parent=CBEC_199834;ID=CBEC_199834_intron
X	QG2082_V1	CDS	20977475	20977561	.	+	0	ID=CBEC_199845;Parent=CBEC_199834
X	QG2082_V1	exon	20977475	20977561	.	+	.	ID=CBEC_199836;Parent=CBEC_199834
X	QG2082_V1	intron	20977562	20977709	.	+	0	Parent=CBEC_199834;ID=CBEC_199834_intron
X	QG2082_V1	CDS	20977710	20977796	.	+	0	ID=CBEC_199846;Parent=CBEC_199834
X	QG2082_V1	exon	20977710	20977796	.	+	.	ID=CBEC_199837;Parent=CBEC_199834
X	QG2082_V1	intron	20977797	20978273	.	+	0	Parent=CBEC_199834;ID=CBEC_199834_intron
X	QG2082_V1	CDS	20978274	20978391	.	+	0	ID=CBEC_199847;Parent=CBEC_199834
X	QG2082_V1	exon	20978274	20978391	.	+	.	ID=CBEC_199838;Parent=CBEC_199834
X	QG2082_V1	intron	20978392	20978868	.	+	2	Parent=CBEC_199834;ID=CBEC_199834_intron
X	QG2082_V1	CDS	20978869	20979002	.	+	2	ID=CBEC_199848;Parent=CBEC_199834
X	QG2082_V1	exon	20978869	20979002	.	+	.	ID=CBEC_199839;Parent=CBEC_199834
X	QG2082_V1	intron	20979003	20979056	.	+	0	Parent=CBEC_199834;ID=CBEC_199834_intron
X	QG2082_V1	CDS	20979057	20979143	.	+	0	ID=CBEC_199849;Parent=CBEC_199834
X	QG2082_V1	exon	20979057	20979143	.	+	.	ID=CBEC_199840;Parent=CBEC_199834
X	QG2082_V1	intron	20979144	20979808	.	+	0	Parent=CBEC_199834;ID=CBEC_199834_intron
X	QG2082_V1	CDS	20979809	20979895	.	+	0	ID=CBEC_199850;Parent=CBEC_199834
X	QG2082_V1	exon	20979809	20979895	.	+	.	ID=CBEC_199841;Parent=CBEC_199834
X	QG2082_V1	intron	20979896	20979949	.	+	0	Parent=CBEC_199834;ID=CBEC_199834_intron
X	QG2082_V1	CDS	20979950	20980036	.	+	0	ID=CBEC_199851;Parent=CBEC_199834
X	QG2082_V1	exon	20979950	20980036	.	+	.	ID=CBEC_199842;Parent=CBEC_199834
X	QG2082_V1	intron	20980037	20980090	.	+	0	Parent=CBEC_199834;ID=CBEC_199834_intron
X	QG2082_V1	CDS	20980091	20980192	.	+	0	ID=CBEC_199852;Parent=CBEC_199834
X	QG2082_V1	exon	20980091	20980192	.	+	.	ID=CBEC_199843;Parent=CBEC_199834
X	QG2082_V1	CDS	20984066	20984125	.	+	0	ID=CBEC_199888;Parent=CBEC_199864
X	QG2082_V1	exon	20984066	20984125	.	+	.	ID=CBEC_199865;Parent=CBEC_199864
X	QG2082_V1	gene	20984066	20989090	.	+	.	ID=CBEC_199863;Name=EVM prediction X.4546
X	QG2082_V1	mRNA	20984066	20989090	.	+	.	ID=CBEC_199864;Parent=CBEC_199863;Name=EVM prediction X.4546
X	QG2082_V1	intron	20984126	20984179	.	+	0	Parent=CBEC_199864;ID=CBEC_199864_intron
X	QG2082_V1	CDS	20984180	20984266	.	+	0	ID=CBEC_199889;Parent=CBEC_199864
X	QG2082_V1	exon	20984180	20984266	.	+	.	ID=CBEC_199866;Parent=CBEC_199864
X	QG2082_V1	intron	20984267	20984320	.	+	0	Parent=CBEC_199864;ID=CBEC_199864_intron
X	QG2082_V1	CDS	20984321	20984407	.	+	0	ID=CBEC_199890;Parent=CBEC_199864
X	QG2082_V1	exon	20984321	20984407	.	+	.	ID=CBEC_199867;Parent=CBEC_199864
X	QG2082_V1	intron	20984408	20984461	.	+	0	Parent=CBEC_199864;ID=CBEC_199864_intron
X	QG2082_V1	CDS	20984462	20984626	.	+	0	ID=CBEC_199891;Parent=CBEC_199864
X	QG2082_V1	exon	20984462	20984626	.	+	.	ID=CBEC_199868;Parent=CBEC_199864
X	QG2082_V1	intron	20984627	20985385	.	+	0	Parent=CBEC_199864;ID=CBEC_199864_intron
X	QG2082_V1	CDS	20985386	20985550	.	+	0	ID=CBEC_199892;Parent=CBEC_199864
X	QG2082_V1	exon	20985386	20985550	.	+	.	ID=CBEC_199869;Parent=CBEC_199864
X	QG2082_V1	intron	20985551	20985980	.	+	0	Parent=CBEC_199864;ID=CBEC_199864_intron
X	QG2082_V1	CDS	20985981	20986067	.	+	0	ID=CBEC_199893;Parent=CBEC_199864
X	QG2082_V1	exon	20985981	20986067	.	+	.	ID=CBEC_199870;Parent=CBEC_199864
X	QG2082_V1	intron	20986068	20986121	.	+	0	Parent=CBEC_199864;ID=CBEC_199864_intron
X	QG2082_V1	CDS	20986122	20986208	.	+	0	ID=CBEC_199894;Parent=CBEC_199864
X	QG2082_V1	exon	20986122	20986208	.	+	.	ID=CBEC_199871;Parent=CBEC_199864
X	QG2082_V1	intron	20986209	20986262	.	+	0	Parent=CBEC_199864;ID=CBEC_199864_intron
X	QG2082_V1	CDS	20986263	20986349	.	+	0	ID=CBEC_199895;Parent=CBEC_199864
X	QG2082_V1	exon	20986263	20986349	.	+	.	ID=CBEC_199872;Parent=CBEC_199864
X	QG2082_V1	intron	20986350	20986403	.	+	0	Parent=CBEC_199864;ID=CBEC_199864_intron
X	QG2082_V1	CDS	20986404	20986490	.	+	0	ID=CBEC_199896;Parent=CBEC_199864
X	QG2082_V1	exon	20986404	20986490	.	+	.	ID=CBEC_199873;Parent=CBEC_199864
X	QG2082_V1	intron	20986491	20986544	.	+	0	Parent=CBEC_199864;ID=CBEC_199864_intron
X	QG2082_V1	CDS	20986545	20986631	.	+	0	ID=CBEC_199897;Parent=CBEC_199864
X	QG2082_V1	exon	20986545	20986631	.	+	.	ID=CBEC_199874;Parent=CBEC_199864
X	QG2082_V1	intron	20986632	20986685	.	+	0	Parent=CBEC_199864;ID=CBEC_199864_intron
X	QG2082_V1	CDS	20986686	20986772	.	+	0	ID=CBEC_199898;Parent=CBEC_199864
X	QG2082_V1	exon	20986686	20986772	.	+	.	ID=CBEC_199875;Parent=CBEC_199864
X	QG2082_V1	intron	20986773	20986826	.	+	0	Parent=CBEC_199864;ID=CBEC_199864_intron
X	QG2082_V1	CDS	20986827	20986913	.	+	0	ID=CBEC_199899;Parent=CBEC_199864
X	QG2082_V1	exon	20986827	20986913	.	+	.	ID=CBEC_199876;Parent=CBEC_199864
X	QG2082_V1	intron	20986914	20986967	.	+	0	Parent=CBEC_199864;ID=CBEC_199864_intron
X	QG2082_V1	CDS	20986968	20987054	.	+	0	ID=CBEC_199900;Parent=CBEC_199864
X	QG2082_V1	exon	20986968	20987054	.	+	.	ID=CBEC_199877;Parent=CBEC_199864
X	QG2082_V1	intron	20987055	20987108	.	+	0	Parent=CBEC_199864;ID=CBEC_199864_intron
X	QG2082_V1	CDS	20987109	20987195	.	+	0	ID=CBEC_199901;Parent=CBEC_199864
X	QG2082_V1	exon	20987109	20987195	.	+	.	ID=CBEC_199878;Parent=CBEC_199864
X	QG2082_V1	intron	20987196	20987249	.	+	0	Parent=CBEC_199864;ID=CBEC_199864_intron
X	QG2082_V1	CDS	20987250	20987336	.	+	0	ID=CBEC_199902;Parent=CBEC_199864
X	QG2082_V1	exon	20987250	20987336	.	+	.	ID=CBEC_199879;Parent=CBEC_199864
X	QG2082_V1	intron	20987337	20987390	.	+	0	Parent=CBEC_199864;ID=CBEC_199864_intron
X	QG2082_V1	CDS	20987391	20987477	.	+	0	ID=CBEC_199903;Parent=CBEC_199864
X	QG2082_V1	exon	20987391	20987477	.	+	.	ID=CBEC_199880;Parent=CBEC_199864
X	QG2082_V1	intron	20987478	20987531	.	+	0	Parent=CBEC_199864;ID=CBEC_199864_intron
X	QG2082_V1	CDS	20987532	20987618	.	+	0	ID=CBEC_199904;Parent=CBEC_199864
X	QG2082_V1	exon	20987532	20987618	.	+	.	ID=CBEC_199881;Parent=CBEC_199864
X	QG2082_V1	intron	20987619	20987672	.	+	0	Parent=CBEC_199864;ID=CBEC_199864_intron
X	QG2082_V1	CDS	20987673	20987759	.	+	0	ID=CBEC_199905;Parent=CBEC_199864
X	QG2082_V1	exon	20987673	20987759	.	+	.	ID=CBEC_199882;Parent=CBEC_199864
X	QG2082_V1	intron	20987760	20987813	.	+	0	Parent=CBEC_199864;ID=CBEC_199864_intron
X	QG2082_V1	CDS	20987814	20987900	.	+	0	ID=CBEC_199906;Parent=CBEC_199864
X	QG2082_V1	exon	20987814	20987900	.	+	.	ID=CBEC_199883;Parent=CBEC_199864
X	QG2082_V1	intron	20987901	20988565	.	+	0	Parent=CBEC_199864;ID=CBEC_199864_intron
X	QG2082_V1	CDS	20988566	20988652	.	+	0	ID=CBEC_199907;Parent=CBEC_199864
X	QG2082_V1	exon	20988566	20988652	.	+	.	ID=CBEC_199884;Parent=CBEC_199864
X	QG2082_V1	intron	20988653	20988706	.	+	0	Parent=CBEC_199864;ID=CBEC_199864_intron
X	QG2082_V1	CDS	20988707	20988793	.	+	0	ID=CBEC_199908;Parent=CBEC_199864
X	QG2082_V1	exon	20988707	20988793	.	+	.	ID=CBEC_199885;Parent=CBEC_199864
X	QG2082_V1	intron	20988794	20988847	.	+	0	Parent=CBEC_199864;ID=CBEC_199864_intron
X	QG2082_V1	CDS	20988848	20988934	.	+	0	ID=CBEC_199909;Parent=CBEC_199864
X	QG2082_V1	exon	20988848	20988934	.	+	.	ID=CBEC_199886;Parent=CBEC_199864
X	QG2082_V1	intron	20988935	20988988	.	+	0	Parent=CBEC_199864;ID=CBEC_199864_intron
X	QG2082_V1	CDS	20988989	20989090	.	+	0	ID=CBEC_199910;Parent=CBEC_199864
X	QG2082_V1	exon	20988989	20989090	.	+	.	ID=CBEC_199887;Parent=CBEC_199864
X	QG2082_V1	CDS	20991225	20991284	.	+	0	ID=CBEC_199929;Parent=CBEC_199922
X	QG2082_V1	exon	20991225	20991284	.	+	.	ID=CBEC_199923;Parent=CBEC_199922
X	QG2082_V1	gene	20991225	20992082	.	+	.	ID=CBEC_199921;Name=EVM prediction X.4547
X	QG2082_V1	mRNA	20991225	20992082	.	+	.	ID=CBEC_199922;Parent=CBEC_199921;Name=EVM prediction X.4547
X	QG2082_V1	intron	20991285	20991338	.	+	0	Parent=CBEC_199922;ID=CBEC_199922_intron
X	QG2082_V1	CDS	20991339	20991425	.	+	0	ID=CBEC_199930;Parent=CBEC_199922
X	QG2082_V1	exon	20991339	20991425	.	+	.	ID=CBEC_199924;Parent=CBEC_199922
X	QG2082_V1	intron	20991426	20991479	.	+	0	Parent=CBEC_199922;ID=CBEC_199922_intron
X	QG2082_V1	CDS	20991480	20991566	.	+	0	ID=CBEC_199931;Parent=CBEC_199922
X	QG2082_V1	exon	20991480	20991566	.	+	.	ID=CBEC_199925;Parent=CBEC_199922
X	QG2082_V1	intron	20991567	20991620	.	+	0	Parent=CBEC_199922;ID=CBEC_199922_intron
X	QG2082_V1	CDS	20991621	20991707	.	+	0	ID=CBEC_199932;Parent=CBEC_199922
X	QG2082_V1	exon	20991621	20991707	.	+	.	ID=CBEC_199926;Parent=CBEC_199922
X	QG2082_V1	intron	20991708	20991761	.	+	0	Parent=CBEC_199922;ID=CBEC_199922_intron
X	QG2082_V1	CDS	20991762	20991848	.	+	0	ID=CBEC_199933;Parent=CBEC_199922
X	QG2082_V1	exon	20991762	20991848	.	+	.	ID=CBEC_199927;Parent=CBEC_199922
X	QG2082_V1	intron	20991849	20991902	.	+	0	Parent=CBEC_199922;ID=CBEC_199922_intron
X	QG2082_V1	CDS	20991903	20992082	.	+	0	ID=CBEC_199934;Parent=CBEC_199922
X	QG2082_V1	exon	20991903	20992082	.	+	.	ID=CBEC_199928;Parent=CBEC_199922
X	QG2082_V1	CDS	20993898	20993957	.	+	0	ID=CBEC_199987;Parent=CBEC_199946
X	QG2082_V1	exon	20993898	20993957	.	+	.	ID=CBEC_199947;Parent=CBEC_199946
X	QG2082_V1	gene	20993898	21001633	.	+	.	ID=CBEC_199945;Name=EVM prediction X.4548
X	QG2082_V1	mRNA	20993898	21001633	.	+	.	ID=CBEC_199946;Parent=CBEC_199945;Name=EVM prediction X.4548
X	QG2082_V1	intron	20993958	20994011	.	+	0	Parent=CBEC_199946;ID=CBEC_199946_intron
X	QG2082_V1	CDS	20994012	20994098	.	+	0	ID=CBEC_199988;Parent=CBEC_199946
X	QG2082_V1	exon	20994012	20994098	.	+	.	ID=CBEC_199948;Parent=CBEC_199946
X	QG2082_V1	intron	20994099	20994152	.	+	0	Parent=CBEC_199946;ID=CBEC_199946_intron
X	QG2082_V1	CDS	20994153	20994239	.	+	0	ID=CBEC_199989;Parent=CBEC_199946
X	QG2082_V1	exon	20994153	20994239	.	+	.	ID=CBEC_199949;Parent=CBEC_199946
X	QG2082_V1	intron	20994240	20994293	.	+	0	Parent=CBEC_199946;ID=CBEC_199946_intron
X	QG2082_V1	CDS	20994294	20994380	.	+	0	ID=CBEC_199990;Parent=CBEC_199946
X	QG2082_V1	exon	20994294	20994380	.	+	.	ID=CBEC_199950;Parent=CBEC_199946
X	QG2082_V1	intron	20994381	20995186	.	+	0	Parent=CBEC_199946;ID=CBEC_199946_intron
X	QG2082_V1	CDS	20995187	20995273	.	+	0	ID=CBEC_199991;Parent=CBEC_199946
X	QG2082_V1	exon	20995187	20995273	.	+	.	ID=CBEC_199951;Parent=CBEC_199946
X	QG2082_V1	intron	20995274	20995327	.	+	0	Parent=CBEC_199946;ID=CBEC_199946_intron
X	QG2082_V1	CDS	20995328	20995414	.	+	0	ID=CBEC_199992;Parent=CBEC_199946
X	QG2082_V1	exon	20995328	20995414	.	+	.	ID=CBEC_199952;Parent=CBEC_199946
X	QG2082_V1	intron	20995415	20995468	.	+	0	Parent=CBEC_199946;ID=CBEC_199946_intron
X	QG2082_V1	CDS	20995469	20995555	.	+	0	ID=CBEC_199993;Parent=CBEC_199946
X	QG2082_V1	exon	20995469	20995555	.	+	.	ID=CBEC_199953;Parent=CBEC_199946
X	QG2082_V1	intron	20995556	20995609	.	+	0	Parent=CBEC_199946;ID=CBEC_199946_intron
X	QG2082_V1	CDS	20995610	20995696	.	+	0	ID=CBEC_199994;Parent=CBEC_199946
X	QG2082_V1	exon	20995610	20995696	.	+	.	ID=CBEC_199954;Parent=CBEC_199946
X	QG2082_V1	intron	20995697	20995797	.	+	0	Parent=CBEC_199946;ID=CBEC_199946_intron
X	QG2082_V1	CDS	20995798	20995884	.	+	0	ID=CBEC_199995;Parent=CBEC_199946
X	QG2082_V1	exon	20995798	20995884	.	+	.	ID=CBEC_199955;Parent=CBEC_199946
X	QG2082_V1	intron	20995885	20995938	.	+	0	Parent=CBEC_199946;ID=CBEC_199946_intron
X	QG2082_V1	CDS	20995939	20996025	.	+	0	ID=CBEC_199996;Parent=CBEC_199946
X	QG2082_V1	exon	20995939	20996025	.	+	.	ID=CBEC_199956;Parent=CBEC_199946
X	QG2082_V1	intron	20996026	20996079	.	+	0	Parent=CBEC_199946;ID=CBEC_199946_intron
X	QG2082_V1	CDS	20996080	20996166	.	+	0	ID=CBEC_199997;Parent=CBEC_199946
X	QG2082_V1	exon	20996080	20996166	.	+	.	ID=CBEC_199957;Parent=CBEC_199946
X	QG2082_V1	intron	20996167	20996408	.	+	0	Parent=CBEC_199946;ID=CBEC_199946_intron
X	QG2082_V1	CDS	20996409	20996495	.	+	0	ID=CBEC_199998;Parent=CBEC_199946
X	QG2082_V1	exon	20996409	20996495	.	+	.	ID=CBEC_199958;Parent=CBEC_199946
X	QG2082_V1	intron	20996496	20996549	.	+	0	Parent=CBEC_199946;ID=CBEC_199946_intron
X	QG2082_V1	CDS	20996550	20996636	.	+	0	ID=CBEC_199999;Parent=CBEC_199946
X	QG2082_V1	exon	20996550	20996636	.	+	.	ID=CBEC_199959;Parent=CBEC_199946
X	QG2082_V1	intron	20996637	20996737	.	+	0	Parent=CBEC_199946;ID=CBEC_199946_intron
X	QG2082_V1	CDS	20996738	20996824	.	+	0	ID=CBEC_200000;Parent=CBEC_199946
X	QG2082_V1	exon	20996738	20996824	.	+	.	ID=CBEC_199960;Parent=CBEC_199946
X	QG2082_V1	intron	20996825	20996878	.	+	0	Parent=CBEC_199946;ID=CBEC_199946_intron
X	QG2082_V1	CDS	20996879	20996965	.	+	0	ID=CBEC_200001;Parent=CBEC_199946
X	QG2082_V1	exon	20996879	20996965	.	+	.	ID=CBEC_199961;Parent=CBEC_199946
X	QG2082_V1	intron	20996966	20997019	.	+	0	Parent=CBEC_199946;ID=CBEC_199946_intron
X	QG2082_V1	CDS	20997020	20997106	.	+	0	ID=CBEC_200002;Parent=CBEC_199946
X	QG2082_V1	exon	20997020	20997106	.	+	.	ID=CBEC_199962;Parent=CBEC_199946
X	QG2082_V1	intron	20997107	20997160	.	+	0	Parent=CBEC_199946;ID=CBEC_199946_intron
X	QG2082_V1	CDS	20997161	20997247	.	+	0	ID=CBEC_200003;Parent=CBEC_199946
X	QG2082_V1	exon	20997161	20997247	.	+	.	ID=CBEC_199963;Parent=CBEC_199946
X	QG2082_V1	intron	20997248	20997301	.	+	0	Parent=CBEC_199946;ID=CBEC_199946_intron
X	QG2082_V1	CDS	20997302	20997388	.	+	0	ID=CBEC_200004;Parent=CBEC_199946
X	QG2082_V1	exon	20997302	20997388	.	+	.	ID=CBEC_199964;Parent=CBEC_199946
X	QG2082_V1	intron	20997389	20997489	.	+	0	Parent=CBEC_199946;ID=CBEC_199946_intron
X	QG2082_V1	CDS	20997490	20997576	.	+	0	ID=CBEC_200005;Parent=CBEC_199946
X	QG2082_V1	exon	20997490	20997576	.	+	.	ID=CBEC_199965;Parent=CBEC_199946
X	QG2082_V1	intron	20997577	20997630	.	+	0	Parent=CBEC_199946;ID=CBEC_199946_intron
X	QG2082_V1	CDS	20997631	20997717	.	+	0	ID=CBEC_200006;Parent=CBEC_199946
X	QG2082_V1	exon	20997631	20997717	.	+	.	ID=CBEC_199966;Parent=CBEC_199946
X	QG2082_V1	intron	20997718	20997771	.	+	0	Parent=CBEC_199946;ID=CBEC_199946_intron
X	QG2082_V1	CDS	20997772	20997858	.	+	0	ID=CBEC_200007;Parent=CBEC_199946
X	QG2082_V1	exon	20997772	20997858	.	+	.	ID=CBEC_199967;Parent=CBEC_199946
X	QG2082_V1	intron	20997859	20998523	.	+	0	Parent=CBEC_199946;ID=CBEC_199946_intron
X	QG2082_V1	CDS	20998524	20998610	.	+	0	ID=CBEC_200008;Parent=CBEC_199946
X	QG2082_V1	exon	20998524	20998610	.	+	.	ID=CBEC_199968;Parent=CBEC_199946
X	QG2082_V1	intron	20998611	20998664	.	+	0	Parent=CBEC_199946;ID=CBEC_199946_intron
X	QG2082_V1	CDS	20998665	20998751	.	+	0	ID=CBEC_200009;Parent=CBEC_199946
X	QG2082_V1	exon	20998665	20998751	.	+	.	ID=CBEC_199969;Parent=CBEC_199946
X	QG2082_V1	intron	20998752	20998805	.	+	0	Parent=CBEC_199946;ID=CBEC_199946_intron
X	QG2082_V1	CDS	20998806	20998892	.	+	0	ID=CBEC_200010;Parent=CBEC_199946
X	QG2082_V1	exon	20998806	20998892	.	+	.	ID=CBEC_199970;Parent=CBEC_199946
X	QG2082_V1	intron	20998893	20998946	.	+	0	Parent=CBEC_199946;ID=CBEC_199946_intron
X	QG2082_V1	CDS	20998947	20999033	.	+	0	ID=CBEC_200011;Parent=CBEC_199946
X	QG2082_V1	exon	20998947	20999033	.	+	.	ID=CBEC_199971;Parent=CBEC_199946
X	QG2082_V1	intron	20999034	20999087	.	+	0	Parent=CBEC_199946;ID=CBEC_199946_intron
X	QG2082_V1	CDS	20999088	20999174	.	+	0	ID=CBEC_200012;Parent=CBEC_199946
X	QG2082_V1	exon	20999088	20999174	.	+	.	ID=CBEC_199972;Parent=CBEC_199946
X	QG2082_V1	intron	20999175	20999228	.	+	0	Parent=CBEC_199946;ID=CBEC_199946_intron
X	QG2082_V1	CDS	20999229	20999315	.	+	0	ID=CBEC_200013;Parent=CBEC_199946
X	QG2082_V1	exon	20999229	20999315	.	+	.	ID=CBEC_199973;Parent=CBEC_199946
X	QG2082_V1	intron	20999316	20999369	.	+	0	Parent=CBEC_199946;ID=CBEC_199946_intron
X	QG2082_V1	CDS	20999370	20999456	.	+	0	ID=CBEC_200014;Parent=CBEC_199946
X	QG2082_V1	exon	20999370	20999456	.	+	.	ID=CBEC_199974;Parent=CBEC_199946
X	QG2082_V1	intron	20999457	20999510	.	+	0	Parent=CBEC_199946;ID=CBEC_199946_intron
X	QG2082_V1	CDS	20999511	20999597	.	+	0	ID=CBEC_200015;Parent=CBEC_199946
X	QG2082_V1	exon	20999511	20999597	.	+	.	ID=CBEC_199975;Parent=CBEC_199946
X	QG2082_V1	intron	20999598	20999933	.	+	0	Parent=CBEC_199946;ID=CBEC_199946_intron
X	QG2082_V1	CDS	20999934	21000020	.	+	0	ID=CBEC_200016;Parent=CBEC_199946
X	QG2082_V1	exon	20999934	21000020	.	+	.	ID=CBEC_199976;Parent=CBEC_199946
X	QG2082_V1	intron	21000021	21000074	.	+	0	Parent=CBEC_199946;ID=CBEC_199946_intron
X	QG2082_V1	CDS	21000075	21000161	.	+	0	ID=CBEC_200017;Parent=CBEC_199946
X	QG2082_V1	exon	21000075	21000161	.	+	.	ID=CBEC_199977;Parent=CBEC_199946
X	QG2082_V1	intron	21000162	21000215	.	+	0	Parent=CBEC_199946;ID=CBEC_199946_intron
X	QG2082_V1	CDS	21000216	21000302	.	+	0	ID=CBEC_200018;Parent=CBEC_199946
X	QG2082_V1	exon	21000216	21000302	.	+	.	ID=CBEC_199978;Parent=CBEC_199946
X	QG2082_V1	intron	21000303	21000356	.	+	0	Parent=CBEC_199946;ID=CBEC_199946_intron
X	QG2082_V1	CDS	21000357	21000443	.	+	0	ID=CBEC_200019;Parent=CBEC_199946
X	QG2082_V1	exon	21000357	21000443	.	+	.	ID=CBEC_199979;Parent=CBEC_199946
X	QG2082_V1	intron	21000444	21000638	.	+	0	Parent=CBEC_199946;ID=CBEC_199946_intron
X	QG2082_V1	CDS	21000639	21000725	.	+	0	ID=CBEC_200020;Parent=CBEC_199946
X	QG2082_V1	exon	21000639	21000725	.	+	.	ID=CBEC_199980;Parent=CBEC_199946
X	QG2082_V1	intron	21000726	21000779	.	+	0	Parent=CBEC_199946;ID=CBEC_199946_intron
X	QG2082_V1	CDS	21000780	21000866	.	+	0	ID=CBEC_200021;Parent=CBEC_199946
X	QG2082_V1	exon	21000780	21000866	.	+	.	ID=CBEC_199981;Parent=CBEC_199946
X	QG2082_V1	intron	21000867	21000920	.	+	0	Parent=CBEC_199946;ID=CBEC_199946_intron
X	QG2082_V1	CDS	21000921	21001007	.	+	0	ID=CBEC_200022;Parent=CBEC_199946
X	QG2082_V1	exon	21000921	21001007	.	+	.	ID=CBEC_199982;Parent=CBEC_199946
X	QG2082_V1	intron	21001008	21001108	.	+	0	Parent=CBEC_199946;ID=CBEC_199946_intron
X	QG2082_V1	CDS	21001109	21001195	.	+	0	ID=CBEC_200023;Parent=CBEC_199946
X	QG2082_V1	exon	21001109	21001195	.	+	.	ID=CBEC_199983;Parent=CBEC_199946
X	QG2082_V1	intron	21001196	21001249	.	+	0	Parent=CBEC_199946;ID=CBEC_199946_intron
X	QG2082_V1	CDS	21001250	21001336	.	+	0	ID=CBEC_200024;Parent=CBEC_199946
X	QG2082_V1	exon	21001250	21001336	.	+	.	ID=CBEC_199984;Parent=CBEC_199946
X	QG2082_V1	intron	21001337	21001390	.	+	0	Parent=CBEC_199946;ID=CBEC_199946_intron
X	QG2082_V1	CDS	21001391	21001477	.	+	0	ID=CBEC_200025;Parent=CBEC_199946
X	QG2082_V1	exon	21001391	21001477	.	+	.	ID=CBEC_199985;Parent=CBEC_199946
X	QG2082_V1	intron	21001478	21001531	.	+	0	Parent=CBEC_199946;ID=CBEC_199946_intron
X	QG2082_V1	CDS	21001532	21001633	.	+	0	ID=CBEC_200026;Parent=CBEC_199946
X	QG2082_V1	exon	21001532	21001633	.	+	.	ID=CBEC_199986;Parent=CBEC_199946
X	QG2082_V1	CDS	21008837	21008896	.	+	0	ID=CBEC_200044;Parent=CBEC_200038
X	QG2082_V1	exon	21008837	21008896	.	+	.	ID=CBEC_200039;Parent=CBEC_200038
X	QG2082_V1	gene	21008837	21009553	.	+	.	ID=CBEC_200037;Name=EVM prediction X.4549
X	QG2082_V1	mRNA	21008837	21009553	.	+	.	ID=CBEC_200038;Parent=CBEC_200037;Name=EVM prediction X.4549
X	QG2082_V1	intron	21008897	21008950	.	+	0	Parent=CBEC_200038;ID=CBEC_200038_intron
X	QG2082_V1	CDS	21008951	21009037	.	+	0	ID=CBEC_200045;Parent=CBEC_200038
X	QG2082_V1	exon	21008951	21009037	.	+	.	ID=CBEC_200040;Parent=CBEC_200038
X	QG2082_V1	intron	21009038	21009091	.	+	0	Parent=CBEC_200038;ID=CBEC_200038_intron
X	QG2082_V1	CDS	21009092	21009178	.	+	0	ID=CBEC_200046;Parent=CBEC_200038
X	QG2082_V1	exon	21009092	21009178	.	+	.	ID=CBEC_200041;Parent=CBEC_200038
X	QG2082_V1	intron	21009179	21009232	.	+	0	Parent=CBEC_200038;ID=CBEC_200038_intron
X	QG2082_V1	CDS	21009233	21009397	.	+	0	ID=CBEC_200047;Parent=CBEC_200038
X	QG2082_V1	exon	21009233	21009397	.	+	.	ID=CBEC_200042;Parent=CBEC_200038
X	QG2082_V1	intron	21009398	21009451	.	+	0	Parent=CBEC_200038;ID=CBEC_200038_intron
X	QG2082_V1	CDS	21009452	21009553	.	+	0	ID=CBEC_200048;Parent=CBEC_200038
X	QG2082_V1	exon	21009452	21009553	.	+	.	ID=CBEC_200043;Parent=CBEC_200038
X	QG2082_V1	CDS	21011835	21011936	.	-	0	ID=CBEC_200065;Parent=CBEC_200060
X	QG2082_V1	exon	21011835	21011936	.	-	.	ID=CBEC_200061;Parent=CBEC_200060
X	QG2082_V1	gene	21011835	21013313	.	-	.	ID=CBEC_200059;Name=EVM prediction X.4550
X	QG2082_V1	mRNA	21011835	21013313	.	-	.	ID=CBEC_200060;Parent=CBEC_200059;Name=EVM prediction X.4550
X	QG2082_V1	intron	21011937	21011990	.	-	0	Parent=CBEC_200060;ID=CBEC_200060_intron
X	QG2082_V1	CDS	21011991	21012077	.	-	0	ID=CBEC_200066;Parent=CBEC_200060
X	QG2082_V1	exon	21011991	21012077	.	-	.	ID=CBEC_200062;Parent=CBEC_200060
X	QG2082_V1	intron	21012078	21012131	.	-	0	Parent=CBEC_200060;ID=CBEC_200060_intron
X	QG2082_V1	CDS	21012132	21012218	.	-	0	ID=CBEC_200067;Parent=CBEC_200060
X	QG2082_V1	exon	21012132	21012218	.	-	.	ID=CBEC_200063;Parent=CBEC_200060
X	QG2082_V1	intron	21012219	21013175	.	-	0	Parent=CBEC_200060;ID=CBEC_200060_intron
X	QG2082_V1	CDS	21013176	21013313	.	-	0	ID=CBEC_200068;Parent=CBEC_200060
X	QG2082_V1	exon	21013176	21013313	.	-	.	ID=CBEC_200064;Parent=CBEC_200060
X	QG2082_V1	CDS	21014941	21015042	.	-	0	ID=CBEC_200090;Parent=CBEC_200080
X	QG2082_V1	exon	21014941	21015042	.	-	.	ID=CBEC_200081;Parent=CBEC_200080
X	QG2082_V1	gene	21014941	21016284	.	-	.	ID=CBEC_200079;Name=EVM prediction X.4551
X	QG2082_V1	mRNA	21014941	21016284	.	-	.	ID=CBEC_200080;Parent=CBEC_200079;Name=EVM prediction X.4551
X	QG2082_V1	intron	21015043	21015096	.	-	0	Parent=CBEC_200080;ID=CBEC_200080_intron
X	QG2082_V1	CDS	21015097	21015183	.	-	0	ID=CBEC_200091;Parent=CBEC_200080
X	QG2082_V1	exon	21015097	21015183	.	-	.	ID=CBEC_200082;Parent=CBEC_200080
X	QG2082_V1	intron	21015184	21015237	.	-	0	Parent=CBEC_200080;ID=CBEC_200080_intron
X	QG2082_V1	CDS	21015238	21015324	.	-	0	ID=CBEC_200092;Parent=CBEC_200080
X	QG2082_V1	exon	21015238	21015324	.	-	.	ID=CBEC_200083;Parent=CBEC_200080
X	QG2082_V1	intron	21015325	21015519	.	-	0	Parent=CBEC_200080;ID=CBEC_200080_intron
X	QG2082_V1	CDS	21015520	21015606	.	-	0	ID=CBEC_200093;Parent=CBEC_200080
X	QG2082_V1	exon	21015520	21015606	.	-	.	ID=CBEC_200084;Parent=CBEC_200080
X	QG2082_V1	intron	21015607	21015660	.	-	0	Parent=CBEC_200080;ID=CBEC_200080_intron
X	QG2082_V1	CDS	21015661	21015747	.	-	0	ID=CBEC_200094;Parent=CBEC_200080
X	QG2082_V1	exon	21015661	21015747	.	-	.	ID=CBEC_200085;Parent=CBEC_200080
X	QG2082_V1	intron	21015748	21015801	.	-	0	Parent=CBEC_200080;ID=CBEC_200080_intron
X	QG2082_V1	CDS	21015802	21015888	.	-	0	ID=CBEC_200095;Parent=CBEC_200080
X	QG2082_V1	exon	21015802	21015888	.	-	.	ID=CBEC_200086;Parent=CBEC_200080
X	QG2082_V1	intron	21015889	21015942	.	-	0	Parent=CBEC_200080;ID=CBEC_200080_intron
X	QG2082_V1	CDS	21015943	21016029	.	-	0	ID=CBEC_200096;Parent=CBEC_200080
X	QG2082_V1	exon	21015943	21016029	.	-	.	ID=CBEC_200087;Parent=CBEC_200080
X	QG2082_V1	intron	21016030	21016083	.	-	0	Parent=CBEC_200080;ID=CBEC_200080_intron
X	QG2082_V1	CDS	21016084	21016170	.	-	0	ID=CBEC_200097;Parent=CBEC_200080
X	QG2082_V1	exon	21016084	21016170	.	-	.	ID=CBEC_200088;Parent=CBEC_200080
X	QG2082_V1	intron	21016171	21016224	.	-	0	Parent=CBEC_200080;ID=CBEC_200080_intron
X	QG2082_V1	CDS	21016225	21016284	.	-	0	ID=CBEC_200098;Parent=CBEC_200080
X	QG2082_V1	exon	21016225	21016284	.	-	.	ID=CBEC_200089;Parent=CBEC_200080
X	QG2082_V1	CDS	21020712	21020849	.	+	0	ID=CBEC_200122;Parent=CBEC_200110
X	QG2082_V1	exon	21020712	21020849	.	+	.	ID=CBEC_200111;Parent=CBEC_200110
X	QG2082_V1	gene	21020712	21023694	.	+	.	ID=CBEC_200109;Name=EVM prediction X.4552
X	QG2082_V1	mRNA	21020712	21023694	.	+	.	ID=CBEC_200110;Parent=CBEC_200109;Name=EVM prediction X.4552
X	QG2082_V1	intron	21020850	21020903	.	+	0	Parent=CBEC_200110;ID=CBEC_200110_intron
X	QG2082_V1	CDS	21020904	21020990	.	+	0	ID=CBEC_200123;Parent=CBEC_200110
X	QG2082_V1	exon	21020904	21020990	.	+	.	ID=CBEC_200112;Parent=CBEC_200110
X	QG2082_V1	intron	21020991	21021947	.	+	0	Parent=CBEC_200110;ID=CBEC_200110_intron
X	QG2082_V1	CDS	21021948	21022034	.	+	0	ID=CBEC_200124;Parent=CBEC_200110
X	QG2082_V1	exon	21021948	21022034	.	+	.	ID=CBEC_200113;Parent=CBEC_200110
X	QG2082_V1	intron	21022035	21022088	.	+	0	Parent=CBEC_200110;ID=CBEC_200110_intron
X	QG2082_V1	CDS	21022089	21022175	.	+	0	ID=CBEC_200125;Parent=CBEC_200110
X	QG2082_V1	exon	21022089	21022175	.	+	.	ID=CBEC_200114;Parent=CBEC_200110
X	QG2082_V1	intron	21022176	21022229	.	+	0	Parent=CBEC_200110;ID=CBEC_200110_intron
X	QG2082_V1	CDS	21022230	21022316	.	+	0	ID=CBEC_200126;Parent=CBEC_200110
X	QG2082_V1	exon	21022230	21022316	.	+	.	ID=CBEC_200115;Parent=CBEC_200110
X	QG2082_V1	intron	21022317	21022370	.	+	0	Parent=CBEC_200110;ID=CBEC_200110_intron
X	QG2082_V1	CDS	21022371	21022457	.	+	0	ID=CBEC_200127;Parent=CBEC_200110
X	QG2082_V1	exon	21022371	21022457	.	+	.	ID=CBEC_200116;Parent=CBEC_200110
X	QG2082_V1	intron	21022458	21022511	.	+	0	Parent=CBEC_200110;ID=CBEC_200110_intron
X	QG2082_V1	CDS	21022512	21022598	.	+	0	ID=CBEC_200128;Parent=CBEC_200110
X	QG2082_V1	exon	21022512	21022598	.	+	.	ID=CBEC_200117;Parent=CBEC_200110
X	QG2082_V1	intron	21022599	21023169	.	+	0	Parent=CBEC_200110;ID=CBEC_200110_intron
X	QG2082_V1	CDS	21023170	21023256	.	+	0	ID=CBEC_200129;Parent=CBEC_200110
X	QG2082_V1	exon	21023170	21023256	.	+	.	ID=CBEC_200118;Parent=CBEC_200110
X	QG2082_V1	intron	21023257	21023310	.	+	0	Parent=CBEC_200110;ID=CBEC_200110_intron
X	QG2082_V1	CDS	21023311	21023397	.	+	0	ID=CBEC_200130;Parent=CBEC_200110
X	QG2082_V1	exon	21023311	21023397	.	+	.	ID=CBEC_200119;Parent=CBEC_200110
X	QG2082_V1	intron	21023398	21023451	.	+	0	Parent=CBEC_200110;ID=CBEC_200110_intron
X	QG2082_V1	CDS	21023452	21023538	.	+	0	ID=CBEC_200131;Parent=CBEC_200110
X	QG2082_V1	exon	21023452	21023538	.	+	.	ID=CBEC_200120;Parent=CBEC_200110
X	QG2082_V1	intron	21023539	21023592	.	+	0	Parent=CBEC_200110;ID=CBEC_200110_intron
X	QG2082_V1	CDS	21023593	21023694	.	+	0	ID=CBEC_200132;Parent=CBEC_200110
X	QG2082_V1	exon	21023593	21023694	.	+	.	ID=CBEC_200121;Parent=CBEC_200110
X	QG2082_V1	CDS	21024852	21024911	.	+	0	ID=CBEC_200149;Parent=CBEC_200144
X	QG2082_V1	exon	21024852	21024911	.	+	.	ID=CBEC_200145;Parent=CBEC_200144
X	QG2082_V1	gene	21024852	21025474	.	+	.	ID=CBEC_200143;Name=EVM prediction X.4553
X	QG2082_V1	mRNA	21024852	21025474	.	+	.	ID=CBEC_200144;Parent=CBEC_200143;Name=EVM prediction X.4553
X	QG2082_V1	intron	21024912	21024965	.	+	0	Parent=CBEC_200144;ID=CBEC_200144_intron
X	QG2082_V1	CDS	21024966	21025052	.	+	0	ID=CBEC_200150;Parent=CBEC_200144
X	QG2082_V1	exon	21024966	21025052	.	+	.	ID=CBEC_200146;Parent=CBEC_200144
X	QG2082_V1	intron	21025053	21025153	.	+	0	Parent=CBEC_200144;ID=CBEC_200144_intron
X	QG2082_V1	CDS	21025154	21025318	.	+	0	ID=CBEC_200151;Parent=CBEC_200144
X	QG2082_V1	exon	21025154	21025318	.	+	.	ID=CBEC_200147;Parent=CBEC_200144
X	QG2082_V1	intron	21025319	21025372	.	+	0	Parent=CBEC_200144;ID=CBEC_200144_intron
X	QG2082_V1	CDS	21025373	21025474	.	+	0	ID=CBEC_200152;Parent=CBEC_200144
X	QG2082_V1	exon	21025373	21025474	.	+	.	ID=CBEC_200148;Parent=CBEC_200144
X	QG2082_V1	CDS	21027958	21028017	.	+	0	ID=CBEC_200169;Parent=CBEC_200164
X	QG2082_V1	exon	21027958	21028017	.	+	.	ID=CBEC_200165;Parent=CBEC_200164
X	QG2082_V1	gene	21027958	21028580	.	+	.	ID=CBEC_200163;Name=EVM prediction X.4554
X	QG2082_V1	mRNA	21027958	21028580	.	+	.	ID=CBEC_200164;Parent=CBEC_200163;Name=EVM prediction X.4554
X	QG2082_V1	intron	21028018	21028071	.	+	0	Parent=CBEC_200164;ID=CBEC_200164_intron
X	QG2082_V1	CDS	21028072	21028158	.	+	0	ID=CBEC_200170;Parent=CBEC_200164
X	QG2082_V1	exon	21028072	21028158	.	+	.	ID=CBEC_200166;Parent=CBEC_200164
X	QG2082_V1	intron	21028159	21028259	.	+	0	Parent=CBEC_200164;ID=CBEC_200164_intron
X	QG2082_V1	CDS	21028260	21028424	.	+	0	ID=CBEC_200171;Parent=CBEC_200164
X	QG2082_V1	exon	21028260	21028424	.	+	.	ID=CBEC_200167;Parent=CBEC_200164
X	QG2082_V1	intron	21028425	21028478	.	+	0	Parent=CBEC_200164;ID=CBEC_200164_intron
X	QG2082_V1	CDS	21028479	21028580	.	+	0	ID=CBEC_200172;Parent=CBEC_200164
X	QG2082_V1	exon	21028479	21028580	.	+	.	ID=CBEC_200168;Parent=CBEC_200164
X	QG2082_V1	repeat_region	21032883	21032944	.	.	.	X=Cluster769_49XXXXUnknown;ID=Cluster769_49XXXXUnknown;intact=TRUE
X	QG2082_V1	repeat_region	21033020	21033050	.	.	.	X=Cluster1131_40XXXXDNA-TcMar-Tc1;ID=Cluster1131_40XXXXDNA-TcMar-Tc1;intact=TRUE
X	QG2082_V1	CDS	21033690	21033991	.	-	2	ID=CBEC_200191;Parent=CBEC_200184
X	QG2082_V1	exon	21033690	21033991	.	-	.	ID=CBEC_200185;Parent=CBEC_200184
X	QG2082_V1	gene	21033690	21035824	.	-	.	ID=CBEC_200183;Name=EVM prediction X.4555
X	QG2082_V1	mRNA	21033690	21035824	.	-	.	ID=CBEC_200184;Parent=CBEC_200183;Name=EVM prediction X.4555
X	QG2082_V1	intron	21033992	21034036	.	-	2	Parent=CBEC_200184;ID=CBEC_200184_intron
X	QG2082_V1	CDS	21034037	21034363	.	-	2	ID=CBEC_200192;Parent=CBEC_200184
X	QG2082_V1	exon	21034037	21034363	.	-	.	ID=CBEC_200186;Parent=CBEC_200184
X	QG2082_V1	intron	21034364	21034406	.	-	1	Parent=CBEC_200184;ID=CBEC_200184_intron
X	QG2082_V1	CDS	21034407	21034672	.	-	1	ID=CBEC_200193;Parent=CBEC_200184
X	QG2082_V1	exon	21034407	21034672	.	-	.	ID=CBEC_200187;Parent=CBEC_200184
X	QG2082_V1	intron	21034673	21034716	.	-	1	Parent=CBEC_200184;ID=CBEC_200184_intron
X	QG2082_V1	CDS	21034717	21034773	.	-	1	ID=CBEC_200194;Parent=CBEC_200184
X	QG2082_V1	exon	21034717	21034773	.	-	.	ID=CBEC_200188;Parent=CBEC_200184
X	QG2082_V1	intron	21034774	21034824	.	-	1	Parent=CBEC_200184;ID=CBEC_200184_intron
X	QG2082_V1	CDS	21034825	21035466	.	-	1	ID=CBEC_200195;Parent=CBEC_200184
X	QG2082_V1	exon	21034825	21035466	.	-	.	ID=CBEC_200189;Parent=CBEC_200184
X	QG2082_V1	intron	21035467	21035513	.	-	0	Parent=CBEC_200184;ID=CBEC_200184_intron
X	QG2082_V1	CDS	21035514	21035824	.	-	0	ID=CBEC_200196;Parent=CBEC_200184
X	QG2082_V1	exon	21035514	21035824	.	-	.	ID=CBEC_200190;Parent=CBEC_200184
X	QG2082_V1	repeat_region	21037582	21037611	.	.	.	X=CTn_217XXXXSimple_repeat;ID=CTn_217XXXXSimple_repeat;intact=TRUE
X	QG2082_V1	repeat_region	21040811	21040843	.	.	.	X=TCTGTTn_2XXXXSimple_repeat;ID=TCTGTTn_2XXXXSimple_repeat;intact=TRUE
X	QG2082_V1	CDS	21042073	21042276	.	+	0	ID=CBEC_200218;Parent=CBEC_200208
X	QG2082_V1	exon	21042073	21042276	.	+	.	ID=CBEC_200209;Parent=CBEC_200208
X	QG2082_V1	gene	21042073	21043273	.	+	.	ID=CBEC_200207;Name=EVM prediction X.4556
X	QG2082_V1	mRNA	21042073	21043273	.	+	.	ID=CBEC_200208;Parent=CBEC_200207;Name=EVM prediction X.4556
X	QG2082_V1	intron	21042277	21042322	.	+	0	Parent=CBEC_200208;ID=CBEC_200208_intron
X	QG2082_V1	CDS	21042323	21042436	.	+	0	ID=CBEC_200219;Parent=CBEC_200208
X	QG2082_V1	exon	21042323	21042436	.	+	.	ID=CBEC_200210;Parent=CBEC_200208
X	QG2082_V1	intron	21042437	21042484	.	+	0	Parent=CBEC_200208;ID=CBEC_200208_intron
X	QG2082_V1	CDS	21042485	21042547	.	+	0	ID=CBEC_200220;Parent=CBEC_200208
X	QG2082_V1	exon	21042485	21042547	.	+	.	ID=CBEC_200211;Parent=CBEC_200208
X	QG2082_V1	intron	21042548	21042596	.	+	0	Parent=CBEC_200208;ID=CBEC_200208_intron
X	QG2082_V1	CDS	21042597	21042673	.	+	0	ID=CBEC_200221;Parent=CBEC_200208
X	QG2082_V1	exon	21042597	21042673	.	+	.	ID=CBEC_200212;Parent=CBEC_200208
X	QG2082_V1	intron	21042674	21042715	.	+	1	Parent=CBEC_200208;ID=CBEC_200208_intron
X	QG2082_V1	CDS	21042716	21042782	.	+	1	ID=CBEC_200222;Parent=CBEC_200208
X	QG2082_V1	exon	21042716	21042782	.	+	.	ID=CBEC_200213;Parent=CBEC_200208
X	QG2082_V1	intron	21042783	21042825	.	+	0	Parent=CBEC_200208;ID=CBEC_200208_intron
X	QG2082_V1	CDS	21042826	21042882	.	+	0	ID=CBEC_200223;Parent=CBEC_200208
X	QG2082_V1	exon	21042826	21042882	.	+	.	ID=CBEC_200214;Parent=CBEC_200208
X	QG2082_V1	intron	21042883	21042930	.	+	0	Parent=CBEC_200208;ID=CBEC_200208_intron
X	QG2082_V1	CDS	21042931	21043041	.	+	0	ID=CBEC_200224;Parent=CBEC_200208
X	QG2082_V1	exon	21042931	21043041	.	+	.	ID=CBEC_200215;Parent=CBEC_200208
X	QG2082_V1	intron	21043042	21043088	.	+	0	Parent=CBEC_200208;ID=CBEC_200208_intron
X	QG2082_V1	CDS	21043089	21043142	.	+	0	ID=CBEC_200225;Parent=CBEC_200208
X	QG2082_V1	exon	21043089	21043142	.	+	.	ID=CBEC_200216;Parent=CBEC_200208
X	QG2082_V1	intron	21043143	21043186	.	+	0	Parent=CBEC_200208;ID=CBEC_200208_intron
X	QG2082_V1	CDS	21043187	21043273	.	+	0	ID=CBEC_200226;Parent=CBEC_200208
X	QG2082_V1	exon	21043187	21043273	.	+	.	ID=CBEC_200217;Parent=CBEC_200208
X	QG2082_V1	repeat_region	21043327	21043447	.	.	.	X=Cluster1387_415XXXXDNA-TcMar-Tc1;ID=Cluster1387_415XXXXDNA-TcMar-Tc1;intact=TRUE
X	QG2082_V1	repeat_region	21043448	21043494	.	.	.	X=Cluster147_107XXXXUnknown;ID=Cluster147_107XXXXUnknown;intact=TRUE
X	QG2082_V1	repeat_region	21043495	21043507	.	.	.	X=Cluster147_107XXXXUnknown;ID=Cluster147_107XXXXUnknown;intact=TRUE
X	QG2082_V1	CDS	21044107	21044408	.	-	2	ID=CBEC_200245;Parent=CBEC_200238
X	QG2082_V1	exon	21044107	21044408	.	-	.	ID=CBEC_200239;Parent=CBEC_200238
X	QG2082_V1	gene	21044107	21046193	.	-	.	ID=CBEC_200237;Name=EVM prediction X.4557
X	QG2082_V1	mRNA	21044107	21046193	.	-	.	ID=CBEC_200238;Parent=CBEC_200237;Name=EVM prediction X.4557
X	QG2082_V1	intron	21044409	21044453	.	-	2	Parent=CBEC_200238;ID=CBEC_200238_intron
X	QG2082_V1	CDS	21044454	21044801	.	-	2	ID=CBEC_200246;Parent=CBEC_200238
X	QG2082_V1	exon	21044454	21044801	.	-	.	ID=CBEC_200240;Parent=CBEC_200238
X	QG2082_V1	intron	21044802	21044844	.	-	1	Parent=CBEC_200238;ID=CBEC_200238_intron
X	QG2082_V1	CDS	21044845	21045116	.	-	1	ID=CBEC_200247;Parent=CBEC_200238
X	QG2082_V1	exon	21044845	21045116	.	-	.	ID=CBEC_200241;Parent=CBEC_200238
X	QG2082_V1	repeat_region	21044974	21045025	.	.	.	X=CTTn_660XXXXSimple_repeat;ID=CTTn_660XXXXSimple_repeat;intact=TRUE
X	QG2082_V1	intron	21045117	21045160	.	-	1	Parent=CBEC_200238;ID=CBEC_200238_intron
X	QG2082_V1	CDS	21045161	21045217	.	-	1	ID=CBEC_200248;Parent=CBEC_200238
X	QG2082_V1	exon	21045161	21045217	.	-	.	ID=CBEC_200242;Parent=CBEC_200238
X	QG2082_V1	intron	21045218	21045268	.	-	1	Parent=CBEC_200238;ID=CBEC_200238_intron
X	QG2082_V1	CDS	21045269	21045835	.	-	1	ID=CBEC_200249;Parent=CBEC_200238
X	QG2082_V1	exon	21045269	21045835	.	-	.	ID=CBEC_200243;Parent=CBEC_200238
X	QG2082_V1	intron	21045836	21045882	.	-	0	Parent=CBEC_200238;ID=CBEC_200238_intron
X	QG2082_V1	CDS	21045883	21046193	.	-	0	ID=CBEC_200250;Parent=CBEC_200238
X	QG2082_V1	exon	21045883	21046193	.	-	.	ID=CBEC_200244;Parent=CBEC_200238
X	QG2082_V1	repeat_region	21047190	21047222	.	.	.	X=Cluster875_512XXXXDNA-TcMar-Tc1;ID=Cluster875_512XXXXDNA-TcMar-Tc1;intact=TRUE
X	QG2082_V1	repeat_region	21047223	21047466	.	.	.	X=Cluster213_162XXXXDNA-TcMar-Tc1;ID=Cluster213_162XXXXDNA-TcMar-Tc1;intact=TRUE
X	QG2082_V1	repeat_region	21047467	21047718	.	.	.	X=Cluster213_162XXXXDNA-TcMar-Tc1;ID=Cluster213_162XXXXDNA-TcMar-Tc1;intact=TRUE
X	QG2082_V1	repeat_region	21047719	21048856	.	.	.	X=Cluster213_163XXXXDNA-TcMar-Tc1;ID=Cluster213_163XXXXDNA-TcMar-Tc1;intact=TRUE
X	QG2082_V1	repeat_region	21051413	21051463	.	.	.	X=AAGGATAn_1XXXXSimple_repeat;ID=AAGGATAn_1XXXXSimple_repeat;intact=TRUE
X	QG2082_V1	repeat_region	21052005	21052116	.	.	.	X=Cluster317_13XXXXUnknown;ID=Cluster317_13XXXXUnknown;intact=TRUE
X	QG2082_V1	CDS	21052551	21052603	.	+	0	ID=CBEC_200266;Parent=CBEC_200262
X	QG2082_V1	exon	21052551	21052603	.	+	.	ID=CBEC_200263;Parent=CBEC_200262
X	QG2082_V1	gene	21052551	21053765	.	+	.	ID=CBEC_200261;Name=EVM prediction X.4558
X	QG2082_V1	mRNA	21052551	21053765	.	+	.	ID=CBEC_200262;Parent=CBEC_200261;Name=EVM prediction X.4558;InterPro=IPR002900
X	QG2082_V1	intron	21052604	21052727	.	+	1	Parent=CBEC_200262;ID=CBEC_200262_intron
X	QG2082_V1	CDS	21052728	21053367	.	+	1	ID=CBEC_200267;Parent=CBEC_200262
X	QG2082_V1	exon	21052728	21053367	.	+	.	ID=CBEC_200264;Parent=CBEC_200262
X	QG2082_V1	intron	21053368	21053411	.	+	0	Parent=CBEC_200262;ID=CBEC_200262_intron
X	QG2082_V1	CDS	21053412	21053765	.	+	0	ID=CBEC_200268;Parent=CBEC_200262
X	QG2082_V1	exon	21053412	21053765	.	+	.	ID=CBEC_200265;Parent=CBEC_200262
X	QG2082_V1	repeat_region	21053676	21053762	.	.	.	X=GA-rich_2041XXXXGA-rich;ID=GA-rich_2041XXXXGA-rich;intact=TRUE
X	QG2082_V1	CDS	21054472	21054542	.	+	0	ID=CBEC_200284;Parent=CBEC_200280
X	QG2082_V1	exon	21054472	21054542	.	+	.	ID=CBEC_200281;Parent=CBEC_200280
X	QG2082_V1	gene	21054472	21055945	.	+	.	ID=CBEC_200279;Name=EVM prediction X.4559
X	QG2082_V1	mRNA	21054472	21055945	.	+	.	ID=CBEC_200280;Parent=CBEC_200279;Name=EVM prediction X.4559;InterPro=IPR001810;Gene_Ontology=GO:0005515
X	QG2082_V1	intron	21054543	21054584	.	+	1	Parent=CBEC_200280;ID=CBEC_200280_intron
X	QG2082_V1	CDS	21054585	21055221	.	+	1	ID=CBEC_200285;Parent=CBEC_200280
X	QG2082_V1	exon	21054585	21055221	.	+	.	ID=CBEC_200282;Parent=CBEC_200280
X	QG2082_V1	intron	21055222	21055267	.	+	0	Parent=CBEC_200280;ID=CBEC_200280_intron
X	QG2082_V1	CDS	21055268	21055945	.	+	0	ID=CBEC_200286;Parent=CBEC_200280
X	QG2082_V1	exon	21055268	21055945	.	+	.	ID=CBEC_200283;Parent=CBEC_200280
X	QG2082_V1	repeat_region	21055612	21055648	.	.	.	X=AGAn_225XXXXSimple_repeat;ID=AGAn_225XXXXSimple_repeat;intact=TRUE
X	QG2082_V1	repeat_region	21056318	21056439	.	.	.	X=Cluster4_75XXXXLTR-Gypsy;ID=Cluster4_75XXXXLTR-Gypsy;intact=TRUE
X	QG2082_V1	exon	21056796	21057029	.	+	.	ID=CBEC_200299;Parent=CBEC_200298
X	QG2082_V1	five_prime_UTR	21056796	21056946	.	+	.	ID=CBEC_200305;Parent=CBEC_200298
X	QG2082_V1	gene	21056796	21058408	.	+	.	ID=CBEC_200297;Name=EVM prediction X.4560
X	QG2082_V1	mRNA	21056796	21058408	.	+	.	ID=CBEC_200298;Parent=CBEC_200297;Name=EVM prediction X.4560;InterPro=IPR002900,IPR001810,IPR040161;Gene_Ontology=GO:0005515
X	QG2082_V1	CDS	21056947	21057029	.	+	0	ID=CBEC_200302;Parent=CBEC_200298
X	QG2082_V1	intron	21057030	21057157	.	+	1	Parent=CBEC_200298;ID=CBEC_200298_intron
X	QG2082_V1	CDS	21057158	21057800	.	+	1	ID=CBEC_200303;Parent=CBEC_200298
X	QG2082_V1	exon	21057158	21057800	.	+	.	ID=CBEC_200300;Parent=CBEC_200298
X	QG2082_V1	intron	21057801	21057844	.	+	0	Parent=CBEC_200298;ID=CBEC_200298_intron
X	QG2082_V1	CDS	21057845	21058147	.	+	0	ID=CBEC_200304;Parent=CBEC_200298
X	QG2082_V1	exon	21057845	21058408	.	+	.	ID=CBEC_200301;Parent=CBEC_200298
X	QG2082_V1	three_prime_UTR	21058148	21058408	.	+	.	ID=CBEC_200306;Parent=CBEC_200298
X	QG2082_V1	repeat_region	21058787	21058949	.	.	.	X=Cluster305_4017XXXXDNA-TcMar-Tc1;ID=Cluster305_4017XXXXDNA-TcMar-Tc1;intact=TRUE
X	QG2082_V1	repeat_region	21058968	21059034	.	.	.	X=Cluster768_109XXXXDNA-TcMar-Tc1;ID=Cluster768_109XXXXDNA-TcMar-Tc1;intact=TRUE
X	QG2082_V1	repeat_region	21059183	21059404	.	.	.	X=Cluster55_588XXXXDNA-TcMar-Tc1;ID=Cluster55_588XXXXDNA-TcMar-Tc1;intact=TRUE
X	QG2082_V1	repeat_region	21060030	21060063	.	.	.	X=TCTCCn_4XXXXSimple_repeat;ID=TCTCCn_4XXXXSimple_repeat;intact=TRUE
X	QG2082_V1	CDS	21060128	21060210	.	+	0	ID=CBEC_200322;Parent=CBEC_200318
X	QG2082_V1	exon	21060128	21060210	.	+	.	ID=CBEC_200319;Parent=CBEC_200318
X	QG2082_V1	gene	21060128	21061390	.	+	.	ID=CBEC_200317;Name=EVM prediction X.4561
X	QG2082_V1	mRNA	21060128	21061390	.	+	.	ID=CBEC_200318;Parent=CBEC_200317;Name=EVM prediction X.4561;InterPro=IPR002900,IPR040161
X	QG2082_V1	intron	21060211	21060334	.	+	1	Parent=CBEC_200318;ID=CBEC_200318_intron
X	QG2082_V1	CDS	21060335	21060974	.	+	1	ID=CBEC_200323;Parent=CBEC_200318
X	QG2082_V1	exon	21060335	21060974	.	+	.	ID=CBEC_200320;Parent=CBEC_200318
X	QG2082_V1	intron	21060975	21061018	.	+	0	Parent=CBEC_200318;ID=CBEC_200318_intron
X	QG2082_V1	CDS	21061019	21061390	.	+	0	ID=CBEC_200324;Parent=CBEC_200318
X	QG2082_V1	exon	21061019	21061390	.	+	.	ID=CBEC_200321;Parent=CBEC_200318
X	QG2082_V1	repeat_region	21061868	21062217	.	.	.	X=Cluster105_211XXXXUnknown;ID=Cluster105_211XXXXUnknown;intact=TRUE
X	QG2082_V1	repeat_region	21062218	21062242	.	.	.	X=Cluster916_197XXXXUnknown;ID=Cluster916_197XXXXUnknown;intact=TRUE
X	QG2082_V1	repeat_region	21062243	21062286	.	.	.	X=Cluster916_197XXXXUnknown;ID=Cluster916_197XXXXUnknown;intact=TRUE
X	QG2082_V1	repeat_region	21062287	21062403	.	.	.	X=Cluster802_43XXXXUnknown;ID=Cluster802_43XXXXUnknown;intact=TRUE
X	QG2082_V1	repeat_region	21062404	21062688	.	.	.	X=Cluster916_198XXXXUnknown;ID=Cluster916_198XXXXUnknown;intact=TRUE
X	QG2082_V1	repeat_region	21062689	21062748	.	.	.	X=Cluster1095_154XXXXUnknown;ID=Cluster1095_154XXXXUnknown;intact=TRUE
X	QG2082_V1	repeat_region	21062749	21062789	.	.	.	X=Cluster1095_154XXXXUnknown;ID=Cluster1095_154XXXXUnknown;intact=TRUE
X	QG2082_V1	repeat_region	21062797	21063012	.	.	.	X=Cluster55_589XXXXDNA-TcMar-Tc1;ID=Cluster55_589XXXXDNA-TcMar-Tc1;intact=TRUE
X	QG2082_V1	repeat_region	21063209	21063251	.	.	.	X=Cluster999_119XXXXDNA-TcMar-Tc1;ID=Cluster999_119XXXXDNA-TcMar-Tc1;intact=TRUE
X	QG2082_V1	repeat_region	21063509	21063937	.	.	.	X=Cluster1063_774XXXXDNA-TcMar-Tc1;ID=Cluster1063_774XXXXDNA-TcMar-Tc1;intact=TRUE
X	QG2082_V1	CDS	21063951	21064085	.	-	0	ID=CBEC_200339;Parent=CBEC_200336
X	QG2082_V1	exon	21063951	21064085	.	-	.	ID=CBEC_200337;Parent=CBEC_200336
X	QG2082_V1	gene	21063951	21064640	.	-	.	ID=CBEC_200335;Name=EVM prediction X.4562
X	QG2082_V1	mRNA	21063951	21064640	.	-	.	ID=CBEC_200336;Parent=CBEC_200335;Name=EVM prediction X.4562
X	QG2082_V1	intron	21064086	21064172	.	-	0	Parent=CBEC_200336;ID=CBEC_200336_intron
X	QG2082_V1	repeat_region	21064096	21064151	.	.	.	X=TGATAAGn_24XXXXSimple_repeat;ID=TGATAAGn_24XXXXSimple_repeat;intact=TRUE
X	QG2082_V1	CDS	21064173	21064640	.	-	0	ID=CBEC_200340;Parent=CBEC_200336
X	QG2082_V1	exon	21064173	21064640	.	-	.	ID=CBEC_200338;Parent=CBEC_200336
X	QG2082_V1	repeat_region	21064742	21064810	.	.	.	X=Cluster305_4018XXXXDNA-TcMar-Tc1;ID=Cluster305_4018XXXXDNA-TcMar-Tc1;intact=TRUE
X	QG2082_V1	repeat_region	21064836	21064899	.	.	.	X=Cluster768_110XXXXDNA-TcMar-Tc1;ID=Cluster768_110XXXXDNA-TcMar-Tc1;intact=TRUE
X	QG2082_V1	repeat_region	21064900	21064913	.	.	.	X=Cluster797_226XXXXUnknown;ID=Cluster797_226XXXXUnknown;intact=TRUE
X	QG2082_V1	repeat_region	21064914	21065019	.	.	.	X=Cluster797_226XXXXUnknown;ID=Cluster797_226XXXXUnknown;intact=TRUE
X	QG2082_V1	repeat_region	21065032	21065090	.	.	.	X=Cluster305_4019XXXXDNA-TcMar-Tc1;ID=Cluster305_4019XXXXDNA-TcMar-Tc1;intact=TRUE
X	QG2082_V1	repeat_region	21065336	21065654	.	.	.	X=Cluster233_79XXXXDNA-TcMar-Tc1;ID=Cluster233_79XXXXDNA-TcMar-Tc1;intact=TRUE
X	QG2082_V1	repeat_region	21065659	21066274	.	.	.	X=Cluster233_80XXXXDNA-TcMar-Tc1;ID=Cluster233_80XXXXDNA-TcMar-Tc1;intact=TRUE
X	QG2082_V1	repeat_region	21066737	21066795	.	.	.	X=Cluster305_4020XXXXDNA-TcMar-Tc1;ID=Cluster305_4020XXXXDNA-TcMar-Tc1;intact=TRUE
X	QG2082_V1	CDS	21067623	21067928	.	+	0	ID=CBEC_200355;Parent=CBEC_200352
X	QG2082_V1	exon	21067623	21067928	.	+	.	ID=CBEC_200353;Parent=CBEC_200352
X	QG2082_V1	gene	21067623	21068391	.	+	.	ID=CBEC_200351;Name=EVM prediction X.4563
X	QG2082_V1	mRNA	21067623	21068391	.	+	.	ID=CBEC_200352;Parent=CBEC_200351;Name=EVM prediction X.4563;InterPro=IPR002900
X	QG2082_V1	intron	21067929	21067974	.	+	0	Parent=CBEC_200352;ID=CBEC_200352_intron
X	QG2082_V1	CDS	21067975	21068391	.	+	0	ID=CBEC_200356;Parent=CBEC_200352
X	QG2082_V1	exon	21067975	21068391	.	+	.	ID=CBEC_200354;Parent=CBEC_200352
X	QG2082_V1	repeat_region	21068314	21068336	.	.	.	X=GAAn_248XXXXSimple_repeat;ID=GAAn_248XXXXSimple_repeat;intact=TRUE
X	QG2082_V1	exon	21068717	21068963	.	+	.	ID=CBEC_200369;Parent=CBEC_200368
X	QG2082_V1	five_prime_UTR	21068717	21068871	.	+	.	ID=CBEC_200375;Parent=CBEC_200368
X	QG2082_V1	gene	21068717	21070893	.	+	.	ID=CBEC_200367;Name=EVM prediction X.4564
X	QG2082_V1	mRNA	21068717	21070893	.	+	.	ID=CBEC_200368;Parent=CBEC_200367;Name=EVM prediction X.4564;InterPro=IPR002900
X	QG2082_V1	CDS	21068872	21068963	.	+	0	ID=CBEC_200372;Parent=CBEC_200368
X	QG2082_V1	intron	21068964	21069005	.	+	1	Parent=CBEC_200368;ID=CBEC_200368_intron
X	QG2082_V1	CDS	21069006	21069594	.	+	1	ID=CBEC_200373;Parent=CBEC_200368
X	QG2082_V1	exon	21069006	21069594	.	+	.	ID=CBEC_200370;Parent=CBEC_200368
X	QG2082_V1	intron	21069595	21069640	.	+	0	Parent=CBEC_200368;ID=CBEC_200368_intron
X	QG2082_V1	CDS	21069641	21070780	.	+	0	ID=CBEC_200374;Parent=CBEC_200368
X	QG2082_V1	exon	21069641	21070893	.	+	.	ID=CBEC_200371;Parent=CBEC_200368
X	QG2082_V1	repeat_region	21069882	21070026	.	.	.	X=ATGAGGn_5XXXXSimple_repeat;ID=ATGAGGn_5XXXXSimple_repeat;intact=TRUE
X	QG2082_V1	repeat_region	21070178	21070238	.	.	.	X=GA-rich_2042XXXXGA-rich;ID=GA-rich_2042XXXXGA-rich;intact=TRUE
X	QG2082_V1	repeat_region	21070436	21070747	.	.	.	X=Cluster1429_19XXXXLTR-Gypsy;ID=Cluster1429_19XXXXLTR-Gypsy;intact=TRUE
X	QG2082_V1	three_prime_UTR	21070781	21070893	.	+	.	ID=CBEC_200376;Parent=CBEC_200368
X	QG2082_V1	repeat_region	21071461	21071485	.	.	.	X=AGn_102XXXXSimple_repeat;ID=AGn_102XXXXSimple_repeat;intact=TRUE
X	QG2082_V1	CDS	21071712	21071807	.	+	0	ID=CBEC_200394;Parent=CBEC_200388
X	QG2082_V1	exon	21071712	21071807	.	+	.	ID=CBEC_200389;Parent=CBEC_200388
X	QG2082_V1	gene	21071712	21072580	.	+	.	ID=CBEC_200387;Name=EVM prediction X.4565
X	QG2082_V1	mRNA	21071712	21072580	.	+	.	ID=CBEC_200388;Parent=CBEC_200387;Name=EVM prediction X.4565
X	QG2082_V1	intron	21071808	21071857	.	+	0	Parent=CBEC_200388;ID=CBEC_200388_intron
X	QG2082_V1	CDS	21071858	21072076	.	+	0	ID=CBEC_200395;Parent=CBEC_200388
X	QG2082_V1	exon	21071858	21072076	.	+	.	ID=CBEC_200390;Parent=CBEC_200388
X	QG2082_V1	intron	21072077	21072123	.	+	0	Parent=CBEC_200388;ID=CBEC_200388_intron
X	QG2082_V1	CDS	21072124	21072231	.	+	0	ID=CBEC_200396;Parent=CBEC_200388
X	QG2082_V1	exon	21072124	21072231	.	+	.	ID=CBEC_200391;Parent=CBEC_200388
X	QG2082_V1	intron	21072232	21072276	.	+	0	Parent=CBEC_200388;ID=CBEC_200388_intron
X	QG2082_V1	CDS	21072277	21072369	.	+	0	ID=CBEC_200397;Parent=CBEC_200388
X	QG2082_V1	exon	21072277	21072369	.	+	.	ID=CBEC_200392;Parent=CBEC_200388
X	QG2082_V1	intron	21072370	21072412	.	+	0	Parent=CBEC_200388;ID=CBEC_200388_intron
X	QG2082_V1	CDS	21072413	21072580	.	+	0	ID=CBEC_200398;Parent=CBEC_200388
X	QG2082_V1	exon	21072413	21072580	.	+	.	ID=CBEC_200393;Parent=CBEC_200388
X	QG2082_V1	repeat_region	21073538	21073572	.	.	.	X=Cluster15_90XXXXLTR-Gypsy;ID=Cluster15_90XXXXLTR-Gypsy;intact=TRUE
X	QG2082_V1	repeat_region	21073573	21073760	.	.	.	X=Cluster15_91XXXXLTR-Gypsy;ID=Cluster15_91XXXXLTR-Gypsy;intact=TRUE
X	QG2082_V1	repeat_region	21073761	21077572	.	.	.	X=Cluster15_91XXXXLTR-Gypsy;ID=Cluster15_91XXXXLTR-Gypsy;intact=TRUE
X	QG2082_V1	repeat_region	21077573	21077583	.	.	.	X=Cluster15_92XXXXLTR-Gypsy;ID=Cluster15_92XXXXLTR-Gypsy;intact=TRUE
X	QG2082_V1	repeat_region	21077584	21077803	.	.	.	X=Cluster15_92XXXXLTR-Gypsy;ID=Cluster15_92XXXXLTR-Gypsy;intact=TRUE
X	QG2082_V1	repeat_region	21077891	21078169	.	.	.	X=Cluster15_93XXXXLTR-Gypsy;ID=Cluster15_93XXXXLTR-Gypsy;intact=TRUE
X	QG2082_V1	repeat_region	21078289	21078395	.	.	.	X=Cluster1095_155XXXXUnknown;ID=Cluster1095_155XXXXUnknown;intact=TRUE
X	QG2082_V1	repeat_region	21078417	21078559	.	.	.	X=Cluster916_199XXXXUnknown;ID=Cluster916_199XXXXUnknown;intact=TRUE
X	QG2082_V1	repeat_region	21078569	21078614	.	.	.	X=Cluster290_30XXXXUnknown;ID=Cluster290_30XXXXUnknown;intact=TRUE
X	QG2082_V1	repeat_region	21078615	21078626	.	.	.	X=Cluster1096_51XXXXUnknown;ID=Cluster1096_51XXXXUnknown;intact=TRUE
X	QG2082_V1	repeat_region	21078627	21078681	.	.	.	X=Cluster1096_51XXXXUnknown;ID=Cluster1096_51XXXXUnknown;intact=TRUE
X	QG2082_V1	repeat_region	21078789	21078924	.	.	.	X=Cluster105_212XXXXUnknown;ID=Cluster105_212XXXXUnknown;intact=TRUE
X	QG2082_V1	repeat_region	21078969	21079059	.	.	.	X=Cluster916_200XXXXUnknown;ID=Cluster916_200XXXXUnknown;intact=TRUE
X	QG2082_V1	repeat_region	21079060	21079070	.	.	.	X=Cluster1275_372XXXXLTR-Gypsy;ID=Cluster1275_372XXXXLTR-Gypsy;intact=TRUE
X	QG2082_V1	repeat_region	21079071	21079115	.	.	.	X=Cluster1275_372XXXXLTR-Gypsy;ID=Cluster1275_372XXXXLTR-Gypsy;intact=TRUE
X	QG2082_V1	repeat_region	21079116	21079289	.	.	.	X=Cluster1247_121XXXXUnknown;ID=Cluster1247_121XXXXUnknown;intact=TRUE
X	QG2082_V1	repeat_region	21079290	21079308	.	.	.	X=Cluster1247_121XXXXUnknown;ID=Cluster1247_121XXXXUnknown;intact=TRUE
X	QG2082_V1	repeat_region	21079318	21079362	.	.	.	X=Cluster980_103XXXXDNA-TcMar-Tc1;ID=Cluster980_103XXXXDNA-TcMar-Tc1;intact=TRUE
X	QG2082_V1	repeat_region	21079371	21079480	.	.	.	X=Cluster916_201XXXXUnknown;ID=Cluster916_201XXXXUnknown;intact=TRUE
X	QG2082_V1	repeat_region	21079481	21079537	.	.	.	X=Cluster125_104XXXXUnknown;ID=Cluster125_104XXXXUnknown;intact=TRUE
X	QG2082_V1	repeat_region	21079538	21079569	.	.	.	X=Cluster125_104XXXXUnknown;ID=Cluster125_104XXXXUnknown;intact=TRUE
X	QG2082_V1	repeat_region	21079570	21079597	.	.	.	X=Cluster1260_58XXXXUnknown;ID=Cluster1260_58XXXXUnknown;intact=TRUE
X	QG2082_V1	repeat_region	21079598	21079691	.	.	.	X=Cluster1260_58XXXXUnknown;ID=Cluster1260_58XXXXUnknown;intact=TRUE
X	QG2082_V1	repeat_region	21079692	21079717	.	.	.	X=Cluster1275_373XXXXLTR-Gypsy;ID=Cluster1275_373XXXXLTR-Gypsy;intact=TRUE
X	QG2082_V1	repeat_region	21079718	21079764	.	.	.	X=Cluster802_44XXXXUnknown;ID=Cluster802_44XXXXUnknown;intact=TRUE
X	QG2082_V1	repeat_region	21079765	21079774	.	.	.	X=Cluster802_44XXXXUnknown;ID=Cluster802_44XXXXUnknown;intact=TRUE
X	QG2082_V1	repeat_region	21079794	21080168	.	.	.	X=Cluster105_213XXXXUnknown;ID=Cluster105_213XXXXUnknown;intact=TRUE
X	QG2082_V1	repeat_region	21080479	21080539	.	.	.	X=GA-rich_2043XXXXGA-rich;ID=GA-rich_2043XXXXGA-rich;intact=TRUE
X	QG2082_V1	CDS	21080726	21080821	.	+	0	ID=CBEC_200416;Parent=CBEC_200410
X	QG2082_V1	exon	21080726	21080821	.	+	.	ID=CBEC_200411;Parent=CBEC_200410
X	QG2082_V1	gene	21080726	21081571	.	+	.	ID=CBEC_200409;Name=EVM prediction X.4566
X	QG2082_V1	mRNA	21080726	21081571	.	+	.	ID=CBEC_200410;Parent=CBEC_200409;Name=EVM prediction X.4566
X	QG2082_V1	intron	21080822	21080871	.	+	0	Parent=CBEC_200410;ID=CBEC_200410_intron
X	QG2082_V1	CDS	21080872	21081102	.	+	0	ID=CBEC_200417;Parent=CBEC_200410
X	QG2082_V1	exon	21080872	21081102	.	+	.	ID=CBEC_200412;Parent=CBEC_200410
X	QG2082_V1	intron	21081103	21081149	.	+	0	Parent=CBEC_200410;ID=CBEC_200410_intron
X	QG2082_V1	CDS	21081150	21081257	.	+	0	ID=CBEC_200418;Parent=CBEC_200410
X	QG2082_V1	exon	21081150	21081257	.	+	.	ID=CBEC_200413;Parent=CBEC_200410
X	QG2082_V1	intron	21081258	21081302	.	+	0	Parent=CBEC_200410;ID=CBEC_200410_intron
X	QG2082_V1	CDS	21081303	21081395	.	+	0	ID=CBEC_200419;Parent=CBEC_200410
X	QG2082_V1	exon	21081303	21081395	.	+	.	ID=CBEC_200414;Parent=CBEC_200410
X	QG2082_V1	intron	21081396	21081439	.	+	0	Parent=CBEC_200410;ID=CBEC_200410_intron
X	QG2082_V1	CDS	21081440	21081571	.	+	0	ID=CBEC_200420;Parent=CBEC_200410
X	QG2082_V1	exon	21081440	21081571	.	+	.	ID=CBEC_200415;Parent=CBEC_200410
X	QG2082_V1	CDS	21082265	21082490	.	+	0	ID=CBEC_200436;Parent=CBEC_200432
X	QG2082_V1	exon	21082265	21082490	.	+	.	ID=CBEC_200433;Parent=CBEC_200432
X	QG2082_V1	gene	21082265	21082834	.	+	.	ID=CBEC_200431;Name=EVM prediction X.4567
X	QG2082_V1	mRNA	21082265	21082834	.	+	.	ID=CBEC_200432;Parent=CBEC_200431;Name=EVM prediction X.4567
X	QG2082_V1	intron	21082491	21082536	.	+	2	Parent=CBEC_200432;ID=CBEC_200432_intron
X	QG2082_V1	CDS	21082537	21082604	.	+	2	ID=CBEC_200437;Parent=CBEC_200432
X	QG2082_V1	exon	21082537	21082604	.	+	.	ID=CBEC_200434;Parent=CBEC_200432
X	QG2082_V1	intron	21082605	21082654	.	+	0	Parent=CBEC_200432;ID=CBEC_200432_intron
X	QG2082_V1	CDS	21082655	21082834	.	+	0	ID=CBEC_200438;Parent=CBEC_200432
X	QG2082_V1	exon	21082655	21082834	.	+	.	ID=CBEC_200435;Parent=CBEC_200432
X	QG2082_V1	repeat_region	21083766	21083884	.	.	.	X=Cluster1422_552XXXXLTR-Gypsy;ID=Cluster1422_552XXXXLTR-Gypsy;intact=TRUE
X	QG2082_V1	repeat_region	21083914	21083955	.	.	.	X=TGAAGAn_14XXXXSimple_repeat;ID=TGAAGAn_14XXXXSimple_repeat;intact=TRUE
X	QG2082_V1	repeat_region	21084279	21084370	.	.	.	X=Cluster492_310XXXXUnknown;ID=Cluster492_310XXXXUnknown;intact=TRUE
X	QG2082_V1	repeat_region	21084371	21084510	.	.	.	X=Cluster1239_374XXXXUnknown;ID=Cluster1239_374XXXXUnknown;intact=TRUE
X	QG2082_V1	repeat_region	21084511	21084521	.	.	.	X=Cluster1239_374XXXXUnknown;ID=Cluster1239_374XXXXUnknown;intact=TRUE
X	QG2082_V1	repeat_region	21084522	21084563	.	.	.	X=Cluster492_311XXXXUnknown;ID=Cluster492_311XXXXUnknown;intact=TRUE
X	QG2082_V1	repeat_region	21084564	21084621	.	.	.	X=Cluster492_311XXXXUnknown;ID=Cluster492_311XXXXUnknown;intact=TRUE
X	QG2082_V1	repeat_region	21084622	21084762	.	.	.	X=Cluster1239_375XXXXUnknown;ID=Cluster1239_375XXXXUnknown;intact=TRUE
X	QG2082_V1	repeat_region	21084763	21084773	.	.	.	X=Cluster1239_375XXXXUnknown;ID=Cluster1239_375XXXXUnknown;intact=TRUE
X	QG2082_V1	repeat_region	21084774	21084814	.	.	.	X=Cluster492_312XXXXUnknown;ID=Cluster492_312XXXXUnknown;intact=TRUE
X	QG2082_V1	repeat_region	21084815	21084883	.	.	.	X=Cluster492_312XXXXUnknown;ID=Cluster492_312XXXXUnknown;intact=TRUE
X	QG2082_V1	repeat_region	21084884	21085013	.	.	.	X=Cluster1239_376XXXXUnknown;ID=Cluster1239_376XXXXUnknown;intact=TRUE
X	QG2082_V1	repeat_region	21085014	21085024	.	.	.	X=Cluster1239_376XXXXUnknown;ID=Cluster1239_376XXXXUnknown;intact=TRUE
X	QG2082_V1	repeat_region	21085025	21085058	.	.	.	X=Cluster492_313XXXXUnknown;ID=Cluster492_313XXXXUnknown;intact=TRUE
X	QG2082_V1	repeat_region	21085059	21085131	.	.	.	X=Cluster492_313XXXXUnknown;ID=Cluster492_313XXXXUnknown;intact=TRUE
X	QG2082_V1	CDS	21085132	21085564	.	-	1	ID=CBEC_200454;Parent=CBEC_200450
X	QG2082_V1	exon	21085132	21085564	.	-	.	ID=CBEC_200451;Parent=CBEC_200450
X	QG2082_V1	gene	21085132	21087322	.	-	.	ID=CBEC_200449;Name=EVM prediction X.4568
X	QG2082_V1	mRNA	21085132	21087322	.	-	.	ID=CBEC_200450;Parent=CBEC_200449;Name=EVM prediction X.4568
X	QG2082_V1	intron	21085565	21085812	.	-	1	Parent=CBEC_200450;ID=CBEC_200450_intron
X	QG2082_V1	repeat_region	21085673	21085685	.	.	.	X=Cluster1415_7210XXXXDNA-hAT;ID=Cluster1415_7210XXXXDNA-hAT;intact=TRUE
X	QG2082_V1	repeat_region	21085686	21085696	.	.	.	X=Cluster1415_7211XXXXDNA-hAT;ID=Cluster1415_7211XXXXDNA-hAT;intact=TRUE
X	QG2082_V1	repeat_region	21085697	21085709	.	.	.	X=Cluster1415_7212XXXXDNA-hAT;ID=Cluster1415_7212XXXXDNA-hAT;intact=TRUE
X	QG2082_V1	repeat_region	21085710	21085716	.	.	.	X=Cluster1415_7213XXXXDNA-hAT;ID=Cluster1415_7213XXXXDNA-hAT;intact=TRUE
X	QG2082_V1	repeat_region	21085717	21085720	.	.	.	X=Cluster1415_7213XXXXDNA-hAT;ID=Cluster1415_7213XXXXDNA-hAT;intact=TRUE
X	QG2082_V1	repeat_region	21085721	21085728	.	.	.	X=Cluster1415_7214XXXXDNA-hAT;ID=Cluster1415_7214XXXXDNA-hAT;intact=TRUE
X	QG2082_V1	repeat_region	21085729	21085732	.	.	.	X=Cluster1415_7214XXXXDNA-hAT;ID=Cluster1415_7214XXXXDNA-hAT;intact=TRUE
X	QG2082_V1	repeat_region	21085733	21085740	.	.	.	X=Cluster1415_7215XXXXDNA-hAT;ID=Cluster1415_7215XXXXDNA-hAT;intact=TRUE
X	QG2082_V1	repeat_region	21085741	21085745	.	.	.	X=Cluster1415_7215XXXXDNA-hAT;ID=Cluster1415_7215XXXXDNA-hAT;intact=TRUE
X	QG2082_V1	repeat_region	21085746	21085752	.	.	.	X=Cluster1415_7216XXXXDNA-hAT;ID=Cluster1415_7216XXXXDNA-hAT;intact=TRUE
X	QG2082_V1	repeat_region	21085753	21085758	.	.	.	X=Cluster1415_7216XXXXDNA-hAT;ID=Cluster1415_7216XXXXDNA-hAT;intact=TRUE
X	QG2082_V1	repeat_region	21085759	21085764	.	.	.	X=Cluster1415_7217XXXXDNA-hAT;ID=Cluster1415_7217XXXXDNA-hAT;intact=TRUE
X	QG2082_V1	repeat_region	21085765	21085768	.	.	.	X=Cluster1415_7217XXXXDNA-hAT;ID=Cluster1415_7217XXXXDNA-hAT;intact=TRUE
X	QG2082_V1	repeat_region	21085769	21085776	.	.	.	X=Cluster1415_7218XXXXDNA-hAT;ID=Cluster1415_7218XXXXDNA-hAT;intact=TRUE
X	QG2082_V1	repeat_region	21085777	21085780	.	.	.	X=Cluster1415_7218XXXXDNA-hAT;ID=Cluster1415_7218XXXXDNA-hAT;intact=TRUE
X	QG2082_V1	repeat_region	21085781	21085788	.	.	.	X=Cluster1415_7219XXXXDNA-hAT;ID=Cluster1415_7219XXXXDNA-hAT;intact=TRUE
X	QG2082_V1	repeat_region	21085789	21085800	.	.	.	X=Cluster1415_7219XXXXDNA-hAT;ID=Cluster1415_7219XXXXDNA-hAT;intact=TRUE
X	QG2082_V1	repeat_region	21085801	21085810	.	.	.	X=Cluster1415_7219XXXXDNA-hAT;ID=Cluster1415_7219XXXXDNA-hAT;intact=TRUE
X	QG2082_V1	repeat_region	21085811	21085824	.	.	.	X=Cluster1415_7219XXXXDNA-hAT;ID=Cluster1415_7219XXXXDNA-hAT;intact=TRUE
X	QG2082_V1	CDS	21085813	21086655	.	-	1	ID=CBEC_200455;Parent=CBEC_200450
X	QG2082_V1	exon	21085813	21086655	.	-	.	ID=CBEC_200452;Parent=CBEC_200450
X	QG2082_V1	intron	21086656	21086903	.	-	0	Parent=CBEC_200450;ID=CBEC_200450_intron
X	QG2082_V1	repeat_region	21086764	21086776	.	.	.	X=Cluster1415_7220XXXXDNA-hAT;ID=Cluster1415_7220XXXXDNA-hAT;intact=TRUE
X	QG2082_V1	repeat_region	21086777	21086787	.	.	.	X=Cluster1415_7221XXXXDNA-hAT;ID=Cluster1415_7221XXXXDNA-hAT;intact=TRUE
X	QG2082_V1	repeat_region	21086788	21086800	.	.	.	X=Cluster1415_7222XXXXDNA-hAT;ID=Cluster1415_7222XXXXDNA-hAT;intact=TRUE
X	QG2082_V1	repeat_region	21086801	21086807	.	.	.	X=Cluster1415_7223XXXXDNA-hAT;ID=Cluster1415_7223XXXXDNA-hAT;intact=TRUE
X	QG2082_V1	repeat_region	21086808	21086811	.	.	.	X=Cluster1415_7223XXXXDNA-hAT;ID=Cluster1415_7223XXXXDNA-hAT;intact=TRUE
X	QG2082_V1	repeat_region	21086812	21086819	.	.	.	X=Cluster1415_7224XXXXDNA-hAT;ID=Cluster1415_7224XXXXDNA-hAT;intact=TRUE
X	QG2082_V1	repeat_region	21086820	21086823	.	.	.	X=Cluster1415_7224XXXXDNA-hAT;ID=Cluster1415_7224XXXXDNA-hAT;intact=TRUE
X	QG2082_V1	repeat_region	21086824	21086831	.	.	.	X=Cluster1415_7225XXXXDNA-hAT;ID=Cluster1415_7225XXXXDNA-hAT;intact=TRUE
X	QG2082_V1	repeat_region	21086832	21086836	.	.	.	X=Cluster1415_7225XXXXDNA-hAT;ID=Cluster1415_7225XXXXDNA-hAT;intact=TRUE
X	QG2082_V1	repeat_region	21086837	21086843	.	.	.	X=Cluster1415_7226XXXXDNA-hAT;ID=Cluster1415_7226XXXXDNA-hAT;intact=TRUE
X	QG2082_V1	repeat_region	21086844	21086849	.	.	.	X=Cluster1415_7226XXXXDNA-hAT;ID=Cluster1415_7226XXXXDNA-hAT;intact=TRUE
X	QG2082_V1	repeat_region	21086850	21086855	.	.	.	X=Cluster1415_7227XXXXDNA-hAT;ID=Cluster1415_7227XXXXDNA-hAT;intact=TRUE
X	QG2082_V1	repeat_region	21086856	21086859	.	.	.	X=Cluster1415_7227XXXXDNA-hAT;ID=Cluster1415_7227XXXXDNA-hAT;intact=TRUE
X	QG2082_V1	repeat_region	21086860	21086867	.	.	.	X=Cluster1415_7228XXXXDNA-hAT;ID=Cluster1415_7228XXXXDNA-hAT;intact=TRUE
X	QG2082_V1	repeat_region	21086868	21086871	.	.	.	X=Cluster1415_7228XXXXDNA-hAT;ID=Cluster1415_7228XXXXDNA-hAT;intact=TRUE
X	QG2082_V1	repeat_region	21086872	21086879	.	.	.	X=Cluster1415_7229XXXXDNA-hAT;ID=Cluster1415_7229XXXXDNA-hAT;intact=TRUE
X	QG2082_V1	repeat_region	21086880	21086891	.	.	.	X=Cluster1415_7229XXXXDNA-hAT;ID=Cluster1415_7229XXXXDNA-hAT;intact=TRUE
X	QG2082_V1	repeat_region	21086892	21086901	.	.	.	X=Cluster1415_7229XXXXDNA-hAT;ID=Cluster1415_7229XXXXDNA-hAT;intact=TRUE
X	QG2082_V1	repeat_region	21086902	21086915	.	.	.	X=Cluster1415_7229XXXXDNA-hAT;ID=Cluster1415_7229XXXXDNA-hAT;intact=TRUE
X	QG2082_V1	CDS	21086904	21087322	.	-	0	ID=CBEC_200456;Parent=CBEC_200450
X	QG2082_V1	exon	21086904	21087322	.	-	.	ID=CBEC_200453;Parent=CBEC_200450
X	QG2082_V1	repeat_region	21087435	21087447	.	.	.	X=Cluster1415_7230XXXXDNA-hAT;ID=Cluster1415_7230XXXXDNA-hAT;intact=TRUE
X	QG2082_V1	repeat_region	21087448	21087458	.	.	.	X=Cluster1415_7231XXXXDNA-hAT;ID=Cluster1415_7231XXXXDNA-hAT;intact=TRUE
X	QG2082_V1	repeat_region	21087459	21087471	.	.	.	X=Cluster1415_7232XXXXDNA-hAT;ID=Cluster1415_7232XXXXDNA-hAT;intact=TRUE
X	QG2082_V1	repeat_region	21087472	21087478	.	.	.	X=Cluster1415_7233XXXXDNA-hAT;ID=Cluster1415_7233XXXXDNA-hAT;intact=TRUE
X	QG2082_V1	repeat_region	21087479	21087482	.	.	.	X=Cluster1415_7233XXXXDNA-hAT;ID=Cluster1415_7233XXXXDNA-hAT;intact=TRUE
X	QG2082_V1	repeat_region	21087483	21087490	.	.	.	X=Cluster1415_7234XXXXDNA-hAT;ID=Cluster1415_7234XXXXDNA-hAT;intact=TRUE
X	QG2082_V1	repeat_region	21087491	21087494	.	.	.	X=Cluster1415_7234XXXXDNA-hAT;ID=Cluster1415_7234XXXXDNA-hAT;intact=TRUE
X	QG2082_V1	repeat_region	21087495	21087502	.	.	.	X=Cluster1415_7235XXXXDNA-hAT;ID=Cluster1415_7235XXXXDNA-hAT;intact=TRUE
X	QG2082_V1	repeat_region	21087503	21087507	.	.	.	X=Cluster1415_7235XXXXDNA-hAT;ID=Cluster1415_7235XXXXDNA-hAT;intact=TRUE
X	QG2082_V1	repeat_region	21087508	21087514	.	.	.	X=Cluster1415_7236XXXXDNA-hAT;ID=Cluster1415_7236XXXXDNA-hAT;intact=TRUE
X	QG2082_V1	repeat_region	21087515	21087520	.	.	.	X=Cluster1415_7236XXXXDNA-hAT;ID=Cluster1415_7236XXXXDNA-hAT;intact=TRUE
X	QG2082_V1	repeat_region	21087521	21087526	.	.	.	X=Cluster1415_7237XXXXDNA-hAT;ID=Cluster1415_7237XXXXDNA-hAT;intact=TRUE
X	QG2082_V1	repeat_region	21087527	21087530	.	.	.	X=Cluster1415_7237XXXXDNA-hAT;ID=Cluster1415_7237XXXXDNA-hAT;intact=TRUE
X	QG2082_V1	repeat_region	21087531	21087538	.	.	.	X=Cluster1415_7238XXXXDNA-hAT;ID=Cluster1415_7238XXXXDNA-hAT;intact=TRUE
X	QG2082_V1	repeat_region	21087539	21087542	.	.	.	X=Cluster1415_7238XXXXDNA-hAT;ID=Cluster1415_7238XXXXDNA-hAT;intact=TRUE
X	QG2082_V1	repeat_region	21087543	21087550	.	.	.	X=Cluster1415_7239XXXXDNA-hAT;ID=Cluster1415_7239XXXXDNA-hAT;intact=TRUE
X	QG2082_V1	repeat_region	21087551	21087554	.	.	.	X=Cluster1415_7239XXXXDNA-hAT;ID=Cluster1415_7239XXXXDNA-hAT;intact=TRUE
X	QG2082_V1	repeat_region	21087555	21087561	.	.	.	X=Cluster1415_7240XXXXDNA-hAT;ID=Cluster1415_7240XXXXDNA-hAT;intact=TRUE
X	QG2082_V1	repeat_region	21087562	21087566	.	.	.	X=Cluster1415_7240XXXXDNA-hAT;ID=Cluster1415_7240XXXXDNA-hAT;intact=TRUE
X	QG2082_V1	repeat_region	21087567	21087572	.	.	.	X=Cluster1415_7241XXXXDNA-hAT;ID=Cluster1415_7241XXXXDNA-hAT;intact=TRUE
X	QG2082_V1	repeat_region	21087573	21087578	.	.	.	X=Cluster1415_7241XXXXDNA-hAT;ID=Cluster1415_7241XXXXDNA-hAT;intact=TRUE
X	QG2082_V1	repeat_region	21087579	21087586	.	.	.	X=Cluster1415_7242XXXXDNA-hAT;ID=Cluster1415_7242XXXXDNA-hAT;intact=TRUE
X	QG2082_V1	repeat_region	21087587	21087590	.	.	.	X=Cluster1415_7242XXXXDNA-hAT;ID=Cluster1415_7242XXXXDNA-hAT;intact=TRUE
X	QG2082_V1	repeat_region	21087591	21087598	.	.	.	X=Cluster1415_7243XXXXDNA-hAT;ID=Cluster1415_7243XXXXDNA-hAT;intact=TRUE
X	QG2082_V1	repeat_region	21087599	21087603	.	.	.	X=Cluster1415_7243XXXXDNA-hAT;ID=Cluster1415_7243XXXXDNA-hAT;intact=TRUE
X	QG2082_V1	repeat_region	21087604	21087610	.	.	.	X=Cluster1415_7244XXXXDNA-hAT;ID=Cluster1415_7244XXXXDNA-hAT;intact=TRUE
X	QG2082_V1	repeat_region	21087611	21087614	.	.	.	X=Cluster1415_7244XXXXDNA-hAT;ID=Cluster1415_7244XXXXDNA-hAT;intact=TRUE
X	QG2082_V1	repeat_region	21087615	21087622	.	.	.	X=Cluster1415_7245XXXXDNA-hAT;ID=Cluster1415_7245XXXXDNA-hAT;intact=TRUE
X	QG2082_V1	repeat_region	21087623	21087626	.	.	.	X=Cluster1415_7245XXXXDNA-hAT;ID=Cluster1415_7245XXXXDNA-hAT;intact=TRUE
X	QG2082_V1	repeat_region	21087627	21087634	.	.	.	X=Cluster1415_7246XXXXDNA-hAT;ID=Cluster1415_7246XXXXDNA-hAT;intact=TRUE
X	QG2082_V1	repeat_region	21087635	21087638	.	.	.	X=Cluster1415_7246XXXXDNA-hAT;ID=Cluster1415_7246XXXXDNA-hAT;intact=TRUE
X	QG2082_V1	repeat_region	21087639	21087645	.	.	.	X=Cluster1415_7247XXXXDNA-hAT;ID=Cluster1415_7247XXXXDNA-hAT;intact=TRUE
X	QG2082_V1	repeat_region	21087646	21087650	.	.	.	X=Cluster1415_7247XXXXDNA-hAT;ID=Cluster1415_7247XXXXDNA-hAT;intact=TRUE
X	QG2082_V1	repeat_region	21087651	21087658	.	.	.	X=Cluster1415_7248XXXXDNA-hAT;ID=Cluster1415_7248XXXXDNA-hAT;intact=TRUE
X	QG2082_V1	repeat_region	21087659	21087663	.	.	.	X=Cluster1415_7248XXXXDNA-hAT;ID=Cluster1415_7248XXXXDNA-hAT;intact=TRUE
X	QG2082_V1	repeat_region	21087664	21087670	.	.	.	X=Cluster1415_7249XXXXDNA-hAT;ID=Cluster1415_7249XXXXDNA-hAT;intact=TRUE
X	QG2082_V1	repeat_region	21087671	21087674	.	.	.	X=Cluster1415_7249XXXXDNA-hAT;ID=Cluster1415_7249XXXXDNA-hAT;intact=TRUE
X	QG2082_V1	repeat_region	21087675	21087682	.	.	.	X=Cluster1415_7250XXXXDNA-hAT;ID=Cluster1415_7250XXXXDNA-hAT;intact=TRUE
X	QG2082_V1	repeat_region	21087683	21087686	.	.	.	X=Cluster1415_7250XXXXDNA-hAT;ID=Cluster1415_7250XXXXDNA-hAT;intact=TRUE
X	QG2082_V1	repeat_region	21087687	21087694	.	.	.	X=Cluster1415_7251XXXXDNA-hAT;ID=Cluster1415_7251XXXXDNA-hAT;intact=TRUE
X	QG2082_V1	repeat_region	21087695	21087698	.	.	.	X=Cluster1415_7251XXXXDNA-hAT;ID=Cluster1415_7251XXXXDNA-hAT;intact=TRUE
X	QG2082_V1	repeat_region	21087699	21087706	.	.	.	X=Cluster1415_7252XXXXDNA-hAT;ID=Cluster1415_7252XXXXDNA-hAT;intact=TRUE
X	QG2082_V1	repeat_region	21087707	21087710	.	.	.	X=Cluster1415_7252XXXXDNA-hAT;ID=Cluster1415_7252XXXXDNA-hAT;intact=TRUE
X	QG2082_V1	repeat_region	21087711	21087718	.	.	.	X=Cluster1415_7253XXXXDNA-hAT;ID=Cluster1415_7253XXXXDNA-hAT;intact=TRUE
X	QG2082_V1	repeat_region	21087719	21087722	.	.	.	X=Cluster1415_7253XXXXDNA-hAT;ID=Cluster1415_7253XXXXDNA-hAT;intact=TRUE
X	QG2082_V1	repeat_region	21087723	21087730	.	.	.	X=Cluster1415_7254XXXXDNA-hAT;ID=Cluster1415_7254XXXXDNA-hAT;intact=TRUE
X	QG2082_V1	repeat_region	21087731	21087734	.	.	.	X=Cluster1415_7254XXXXDNA-hAT;ID=Cluster1415_7254XXXXDNA-hAT;intact=TRUE
X	QG2082_V1	repeat_region	21087735	21087742	.	.	.	X=Cluster1415_7255XXXXDNA-hAT;ID=Cluster1415_7255XXXXDNA-hAT;intact=TRUE
X	QG2082_V1	repeat_region	21087743	21087747	.	.	.	X=Cluster1415_7255XXXXDNA-hAT;ID=Cluster1415_7255XXXXDNA-hAT;intact=TRUE
X	QG2082_V1	repeat_region	21087748	21087754	.	.	.	X=Cluster1415_7256XXXXDNA-hAT;ID=Cluster1415_7256XXXXDNA-hAT;intact=TRUE
X	QG2082_V1	repeat_region	21087755	21087758	.	.	.	X=Cluster1415_7256XXXXDNA-hAT;ID=Cluster1415_7256XXXXDNA-hAT;intact=TRUE
X	QG2082_V1	repeat_region	21087759	21087766	.	.	.	X=Cluster1415_7257XXXXDNA-hAT;ID=Cluster1415_7257XXXXDNA-hAT;intact=TRUE
X	QG2082_V1	repeat_region	21087767	21087770	.	.	.	X=Cluster1415_7257XXXXDNA-hAT;ID=Cluster1415_7257XXXXDNA-hAT;intact=TRUE
X	QG2082_V1	repeat_region	21087771	21087778	.	.	.	X=Cluster1415_7258XXXXDNA-hAT;ID=Cluster1415_7258XXXXDNA-hAT;intact=TRUE
X	QG2082_V1	repeat_region	21087779	21087782	.	.	.	X=Cluster1415_7258XXXXDNA-hAT;ID=Cluster1415_7258XXXXDNA-hAT;intact=TRUE
X	QG2082_V1	repeat_region	21087783	21087790	.	.	.	X=Cluster1415_7259XXXXDNA-hAT;ID=Cluster1415_7259XXXXDNA-hAT;intact=TRUE
X	QG2082_V1	repeat_region	21087791	21087794	.	.	.	X=Cluster1415_7259XXXXDNA-hAT;ID=Cluster1415_7259XXXXDNA-hAT;intact=TRUE
X	QG2082_V1	repeat_region	21087795	21087802	.	.	.	X=Cluster1415_7260XXXXDNA-hAT;ID=Cluster1415_7260XXXXDNA-hAT;intact=TRUE
X	QG2082_V1	repeat_region	21087803	21087806	.	.	.	X=Cluster1415_7260XXXXDNA-hAT;ID=Cluster1415_7260XXXXDNA-hAT;intact=TRUE
X	QG2082_V1	repeat_region	21087807	21087814	.	.	.	X=Cluster1415_7261XXXXDNA-hAT;ID=Cluster1415_7261XXXXDNA-hAT;intact=TRUE
X	QG2082_V1	repeat_region	21087815	21087818	.	.	.	X=Cluster1415_7261XXXXDNA-hAT;ID=Cluster1415_7261XXXXDNA-hAT;intact=TRUE
X	QG2082_V1	repeat_region	21087819	21087826	.	.	.	X=Cluster1415_7262XXXXDNA-hAT;ID=Cluster1415_7262XXXXDNA-hAT;intact=TRUE
X	QG2082_V1	repeat_region	21087827	21087830	.	.	.	X=Cluster1415_7262XXXXDNA-hAT;ID=Cluster1415_7262XXXXDNA-hAT;intact=TRUE
X	QG2082_V1	repeat_region	21087831	21087838	.	.	.	X=Cluster1415_7263XXXXDNA-hAT;ID=Cluster1415_7263XXXXDNA-hAT;intact=TRUE
X	QG2082_V1	repeat_region	21087839	21087842	.	.	.	X=Cluster1415_7263XXXXDNA-hAT;ID=Cluster1415_7263XXXXDNA-hAT;intact=TRUE
X	QG2082_V1	repeat_region	21087843	21087850	.	.	.	X=Cluster1415_7264XXXXDNA-hAT;ID=Cluster1415_7264XXXXDNA-hAT;intact=TRUE
X	QG2082_V1	repeat_region	21087851	21087854	.	.	.	X=Cluster1415_7264XXXXDNA-hAT;ID=Cluster1415_7264XXXXDNA-hAT;intact=TRUE
X	QG2082_V1	repeat_region	21087855	21087862	.	.	.	X=Cluster1415_7265XXXXDNA-hAT;ID=Cluster1415_7265XXXXDNA-hAT;intact=TRUE
X	QG2082_V1	repeat_region	21087863	21087866	.	.	.	X=Cluster1415_7265XXXXDNA-hAT;ID=Cluster1415_7265XXXXDNA-hAT;intact=TRUE
X	QG2082_V1	repeat_region	21087867	21087874	.	.	.	X=Cluster1415_7266XXXXDNA-hAT;ID=Cluster1415_7266XXXXDNA-hAT;intact=TRUE
X	QG2082_V1	repeat_region	21087875	21087886	.	.	.	X=Cluster1415_7266XXXXDNA-hAT;ID=Cluster1415_7266XXXXDNA-hAT;intact=TRUE
X	QG2082_V1	repeat_region	21087887	21087890	.	.	.	X=Cluster1415_7266XXXXDNA-hAT;ID=Cluster1415_7266XXXXDNA-hAT;intact=TRUE
X	QG2082_V1	repeat_region	21087891	21087898	.	.	.	X=Cluster1415_7267XXXXDNA-hAT;ID=Cluster1415_7267XXXXDNA-hAT;intact=TRUE
X	QG2082_V1	repeat_region	21087899	21087903	.	.	.	X=Cluster1415_7267XXXXDNA-hAT;ID=Cluster1415_7267XXXXDNA-hAT;intact=TRUE
X	QG2082_V1	repeat_region	21087904	21087910	.	.	.	X=Cluster1415_7268XXXXDNA-hAT;ID=Cluster1415_7268XXXXDNA-hAT;intact=TRUE
X	QG2082_V1	repeat_region	21087911	21087934	.	.	.	X=Cluster1415_7268XXXXDNA-hAT;ID=Cluster1415_7268XXXXDNA-hAT;intact=TRUE
X	QG2082_V1	repeat_region	21087935	21087945	.	.	.	X=Cluster1415_7268XXXXDNA-hAT;ID=Cluster1415_7268XXXXDNA-hAT;intact=TRUE
X	QG2082_V1	repeat_region	21088561	21088566	.	.	.	X=Cluster1415_7269XXXXDNA-hAT;ID=Cluster1415_7269XXXXDNA-hAT;intact=TRUE
X	QG2082_V1	repeat_region	21088567	21088577	.	.	.	X=Cluster1415_7270XXXXDNA-hAT;ID=Cluster1415_7270XXXXDNA-hAT;intact=TRUE
X	QG2082_V1	repeat_region	21088578	21088589	.	.	.	X=Cluster1415_7271XXXXDNA-hAT;ID=Cluster1415_7271XXXXDNA-hAT;intact=TRUE
X	QG2082_V1	repeat_region	21088590	21088597	.	.	.	X=Cluster1415_7272XXXXDNA-hAT;ID=Cluster1415_7272XXXXDNA-hAT;intact=TRUE
X	QG2082_V1	repeat_region	21088598	21088601	.	.	.	X=Cluster1415_7272XXXXDNA-hAT;ID=Cluster1415_7272XXXXDNA-hAT;intact=TRUE
X	QG2082_V1	repeat_region	21088602	21088609	.	.	.	X=Cluster1415_7273XXXXDNA-hAT;ID=Cluster1415_7273XXXXDNA-hAT;intact=TRUE
X	QG2082_V1	repeat_region	21088610	21088613	.	.	.	X=Cluster1415_7273XXXXDNA-hAT;ID=Cluster1415_7273XXXXDNA-hAT;intact=TRUE
X	QG2082_V1	repeat_region	21088614	21088621	.	.	.	X=Cluster1415_7274XXXXDNA-hAT;ID=Cluster1415_7274XXXXDNA-hAT;intact=TRUE
X	QG2082_V1	repeat_region	21088622	21088625	.	.	.	X=Cluster1415_7274XXXXDNA-hAT;ID=Cluster1415_7274XXXXDNA-hAT;intact=TRUE
X	QG2082_V1	repeat_region	21088626	21088633	.	.	.	X=Cluster1415_7275XXXXDNA-hAT;ID=Cluster1415_7275XXXXDNA-hAT;intact=TRUE
X	QG2082_V1	repeat_region	21088634	21088637	.	.	.	X=Cluster1415_7275XXXXDNA-hAT;ID=Cluster1415_7275XXXXDNA-hAT;intact=TRUE
X	QG2082_V1	repeat_region	21088638	21088645	.	.	.	X=Cluster1415_7276XXXXDNA-hAT;ID=Cluster1415_7276XXXXDNA-hAT;intact=TRUE
X	QG2082_V1	repeat_region	21088646	21088650	.	.	.	X=Cluster1415_7276XXXXDNA-hAT;ID=Cluster1415_7276XXXXDNA-hAT;intact=TRUE
X	QG2082_V1	repeat_region	21088651	21088657	.	.	.	X=Cluster1415_7277XXXXDNA-hAT;ID=Cluster1415_7277XXXXDNA-hAT;intact=TRUE
X	QG2082_V1	repeat_region	21088658	21088661	.	.	.	X=Cluster1415_7277XXXXDNA-hAT;ID=Cluster1415_7277XXXXDNA-hAT;intact=TRUE
X	QG2082_V1	repeat_region	21088662	21088669	.	.	.	X=Cluster1415_7278XXXXDNA-hAT;ID=Cluster1415_7278XXXXDNA-hAT;intact=TRUE
X	QG2082_V1	repeat_region	21088670	21088673	.	.	.	X=Cluster1415_7278XXXXDNA-hAT;ID=Cluster1415_7278XXXXDNA-hAT;intact=TRUE
X	QG2082_V1	repeat_region	21088674	21088681	.	.	.	X=Cluster1415_7279XXXXDNA-hAT;ID=Cluster1415_7279XXXXDNA-hAT;intact=TRUE
X	QG2082_V1	repeat_region	21088682	21088685	.	.	.	X=Cluster1415_7279XXXXDNA-hAT;ID=Cluster1415_7279XXXXDNA-hAT;intact=TRUE
X	QG2082_V1	repeat_region	21088686	21088693	.	.	.	X=Cluster1415_7280XXXXDNA-hAT;ID=Cluster1415_7280XXXXDNA-hAT;intact=TRUE
X	QG2082_V1	repeat_region	21088694	21088698	.	.	.	X=Cluster1415_7280XXXXDNA-hAT;ID=Cluster1415_7280XXXXDNA-hAT;intact=TRUE
X	QG2082_V1	repeat_region	21088699	21088705	.	.	.	X=Cluster1415_7281XXXXDNA-hAT;ID=Cluster1415_7281XXXXDNA-hAT;intact=TRUE
X	QG2082_V1	repeat_region	21088706	21088709	.	.	.	X=Cluster1415_7281XXXXDNA-hAT;ID=Cluster1415_7281XXXXDNA-hAT;intact=TRUE
X	QG2082_V1	repeat_region	21088710	21088717	.	.	.	X=Cluster1415_7282XXXXDNA-hAT;ID=Cluster1415_7282XXXXDNA-hAT;intact=TRUE
X	QG2082_V1	repeat_region	21088718	21088721	.	.	.	X=Cluster1415_7282XXXXDNA-hAT;ID=Cluster1415_7282XXXXDNA-hAT;intact=TRUE
X	QG2082_V1	repeat_region	21088722	21088729	.	.	.	X=Cluster1415_7283XXXXDNA-hAT;ID=Cluster1415_7283XXXXDNA-hAT;intact=TRUE
X	QG2082_V1	repeat_region	21088730	21088733	.	.	.	X=Cluster1415_7283XXXXDNA-hAT;ID=Cluster1415_7283XXXXDNA-hAT;intact=TRUE
X	QG2082_V1	repeat_region	21088734	21088741	.	.	.	X=Cluster1415_7284XXXXDNA-hAT;ID=Cluster1415_7284XXXXDNA-hAT;intact=TRUE
X	QG2082_V1	repeat_region	21088742	21088745	.	.	.	X=Cluster1415_7284XXXXDNA-hAT;ID=Cluster1415_7284XXXXDNA-hAT;intact=TRUE
X	QG2082_V1	repeat_region	21088746	21088753	.	.	.	X=Cluster1415_7285XXXXDNA-hAT;ID=Cluster1415_7285XXXXDNA-hAT;intact=TRUE
X	QG2082_V1	repeat_region	21088754	21088757	.	.	.	X=Cluster1415_7285XXXXDNA-hAT;ID=Cluster1415_7285XXXXDNA-hAT;intact=TRUE
X	QG2082_V1	repeat_region	21088758	21088765	.	.	.	X=Cluster1415_7286XXXXDNA-hAT;ID=Cluster1415_7286XXXXDNA-hAT;intact=TRUE
X	QG2082_V1	repeat_region	21088766	21088770	.	.	.	X=Cluster1415_7286XXXXDNA-hAT;ID=Cluster1415_7286XXXXDNA-hAT;intact=TRUE
X	QG2082_V1	repeat_region	21088771	21088777	.	.	.	X=Cluster1415_7287XXXXDNA-hAT;ID=Cluster1415_7287XXXXDNA-hAT;intact=TRUE
X	QG2082_V1	repeat_region	21088778	21088781	.	.	.	X=Cluster1415_7287XXXXDNA-hAT;ID=Cluster1415_7287XXXXDNA-hAT;intact=TRUE
X	QG2082_V1	repeat_region	21088782	21088789	.	.	.	X=Cluster1415_7288XXXXDNA-hAT;ID=Cluster1415_7288XXXXDNA-hAT;intact=TRUE
X	QG2082_V1	repeat_region	21088790	21088793	.	.	.	X=Cluster1415_7288XXXXDNA-hAT;ID=Cluster1415_7288XXXXDNA-hAT;intact=TRUE
X	QG2082_V1	repeat_region	21088794	21088801	.	.	.	X=Cluster1415_7289XXXXDNA-hAT;ID=Cluster1415_7289XXXXDNA-hAT;intact=TRUE
X	QG2082_V1	repeat_region	21088802	21088805	.	.	.	X=Cluster1415_7289XXXXDNA-hAT;ID=Cluster1415_7289XXXXDNA-hAT;intact=TRUE
X	QG2082_V1	repeat_region	21088806	21088813	.	.	.	X=Cluster1415_7290XXXXDNA-hAT;ID=Cluster1415_7290XXXXDNA-hAT;intact=TRUE
X	QG2082_V1	repeat_region	21088814	21088817	.	.	.	X=Cluster1415_7290XXXXDNA-hAT;ID=Cluster1415_7290XXXXDNA-hAT;intact=TRUE
X	QG2082_V1	repeat_region	21088818	21088825	.	.	.	X=Cluster1415_7291XXXXDNA-hAT;ID=Cluster1415_7291XXXXDNA-hAT;intact=TRUE
X	QG2082_V1	repeat_region	21088826	21088830	.	.	.	X=Cluster1415_7291XXXXDNA-hAT;ID=Cluster1415_7291XXXXDNA-hAT;intact=TRUE
X	QG2082_V1	repeat_region	21088831	21088837	.	.	.	X=Cluster1415_7292XXXXDNA-hAT;ID=Cluster1415_7292XXXXDNA-hAT;intact=TRUE
X	QG2082_V1	repeat_region	21088838	21088842	.	.	.	X=Cluster1415_7292XXXXDNA-hAT;ID=Cluster1415_7292XXXXDNA-hAT;intact=TRUE
X	QG2082_V1	repeat_region	21088843	21088849	.	.	.	X=Cluster1415_7293XXXXDNA-hAT;ID=Cluster1415_7293XXXXDNA-hAT;intact=TRUE
X	QG2082_V1	repeat_region	21088850	21088853	.	.	.	X=Cluster1415_7293XXXXDNA-hAT;ID=Cluster1415_7293XXXXDNA-hAT;intact=TRUE
X	QG2082_V1	repeat_region	21088854	21088861	.	.	.	X=Cluster1415_7294XXXXDNA-hAT;ID=Cluster1415_7294XXXXDNA-hAT;intact=TRUE
X	QG2082_V1	repeat_region	21088862	21088865	.	.	.	X=Cluster1415_7294XXXXDNA-hAT;ID=Cluster1415_7294XXXXDNA-hAT;intact=TRUE
X	QG2082_V1	repeat_region	21088866	21088873	.	.	.	X=Cluster1415_7295XXXXDNA-hAT;ID=Cluster1415_7295XXXXDNA-hAT;intact=TRUE
X	QG2082_V1	repeat_region	21088874	21088877	.	.	.	X=Cluster1415_7295XXXXDNA-hAT;ID=Cluster1415_7295XXXXDNA-hAT;intact=TRUE
X	QG2082_V1	repeat_region	21088878	21088885	.	.	.	X=Cluster1415_7296XXXXDNA-hAT;ID=Cluster1415_7296XXXXDNA-hAT;intact=TRUE
X	QG2082_V1	repeat_region	21088886	21088889	.	.	.	X=Cluster1415_7296XXXXDNA-hAT;ID=Cluster1415_7296XXXXDNA-hAT;intact=TRUE
X	QG2082_V1	repeat_region	21088890	21088897	.	.	.	X=Cluster1415_7297XXXXDNA-hAT;ID=Cluster1415_7297XXXXDNA-hAT;intact=TRUE
X	QG2082_V1	repeat_region	21088898	21088901	.	.	.	X=Cluster1415_7297XXXXDNA-hAT;ID=Cluster1415_7297XXXXDNA-hAT;intact=TRUE
X	QG2082_V1	repeat_region	21088902	21088909	.	.	.	X=Cluster1415_7298XXXXDNA-hAT;ID=Cluster1415_7298XXXXDNA-hAT;intact=TRUE
X	QG2082_V1	repeat_region	21088910	21088913	.	.	.	X=Cluster1415_7298XXXXDNA-hAT;ID=Cluster1415_7298XXXXDNA-hAT;intact=TRUE
X	QG2082_V1	repeat_region	21088914	21088921	.	.	.	X=Cluster1415_7299XXXXDNA-hAT;ID=Cluster1415_7299XXXXDNA-hAT;intact=TRUE
X	QG2082_V1	repeat_region	21088922	21088926	.	.	.	X=Cluster1415_7299XXXXDNA-hAT;ID=Cluster1415_7299XXXXDNA-hAT;intact=TRUE
X	QG2082_V1	repeat_region	21088927	21088933	.	.	.	X=Cluster1415_7300XXXXDNA-hAT;ID=Cluster1415_7300XXXXDNA-hAT;intact=TRUE
X	QG2082_V1	repeat_region	21088934	21088937	.	.	.	X=Cluster1415_7300XXXXDNA-hAT;ID=Cluster1415_7300XXXXDNA-hAT;intact=TRUE
X	QG2082_V1	repeat_region	21088938	21088945	.	.	.	X=Cluster1415_7301XXXXDNA-hAT;ID=Cluster1415_7301XXXXDNA-hAT;intact=TRUE
X	QG2082_V1	repeat_region	21088946	21088949	.	.	.	X=Cluster1415_7301XXXXDNA-hAT;ID=Cluster1415_7301XXXXDNA-hAT;intact=TRUE
X	QG2082_V1	repeat_region	21088950	21088957	.	.	.	X=Cluster1415_7302XXXXDNA-hAT;ID=Cluster1415_7302XXXXDNA-hAT;intact=TRUE
X	QG2082_V1	repeat_region	21088958	21088961	.	.	.	X=Cluster1415_7302XXXXDNA-hAT;ID=Cluster1415_7302XXXXDNA-hAT;intact=TRUE
X	QG2082_V1	repeat_region	21088962	21088969	.	.	.	X=Cluster1415_7303XXXXDNA-hAT;ID=Cluster1415_7303XXXXDNA-hAT;intact=TRUE
X	QG2082_V1	repeat_region	21088970	21088973	.	.	.	X=Cluster1415_7303XXXXDNA-hAT;ID=Cluster1415_7303XXXXDNA-hAT;intact=TRUE
X	QG2082_V1	repeat_region	21088974	21088981	.	.	.	X=Cluster1415_7304XXXXDNA-hAT;ID=Cluster1415_7304XXXXDNA-hAT;intact=TRUE
X	QG2082_V1	repeat_region	21088982	21088986	.	.	.	X=Cluster1415_7304XXXXDNA-hAT;ID=Cluster1415_7304XXXXDNA-hAT;intact=TRUE
X	QG2082_V1	repeat_region	21088987	21088993	.	.	.	X=Cluster1415_7305XXXXDNA-hAT;ID=Cluster1415_7305XXXXDNA-hAT;intact=TRUE
X	QG2082_V1	repeat_region	21088994	21088997	.	.	.	X=Cluster1415_7305XXXXDNA-hAT;ID=Cluster1415_7305XXXXDNA-hAT;intact=TRUE
X	QG2082_V1	repeat_region	21088998	21089005	.	.	.	X=Cluster1415_7306XXXXDNA-hAT;ID=Cluster1415_7306XXXXDNA-hAT;intact=TRUE
X	QG2082_V1	repeat_region	21089006	21089010	.	.	.	X=Cluster1415_7306XXXXDNA-hAT;ID=Cluster1415_7306XXXXDNA-hAT;intact=TRUE
X	QG2082_V1	repeat_region	21089011	21089017	.	.	.	X=Cluster1415_7307XXXXDNA-hAT;ID=Cluster1415_7307XXXXDNA-hAT;intact=TRUE
X	QG2082_V1	repeat_region	21089018	21089021	.	.	.	X=Cluster1415_7307XXXXDNA-hAT;ID=Cluster1415_7307XXXXDNA-hAT;intact=TRUE
X	QG2082_V1	repeat_region	21089022	21089029	.	.	.	X=Cluster1415_7308XXXXDNA-hAT;ID=Cluster1415_7308XXXXDNA-hAT;intact=TRUE
X	QG2082_V1	repeat_region	21089030	21089034	.	.	.	X=Cluster1415_7308XXXXDNA-hAT;ID=Cluster1415_7308XXXXDNA-hAT;intact=TRUE
X	QG2082_V1	repeat_region	21089035	21089041	.	.	.	X=Cluster1415_7309XXXXDNA-hAT;ID=Cluster1415_7309XXXXDNA-hAT;intact=TRUE
X	QG2082_V1	repeat_region	21089042	21089045	.	.	.	X=Cluster1415_7309XXXXDNA-hAT;ID=Cluster1415_7309XXXXDNA-hAT;intact=TRUE
X	QG2082_V1	repeat_region	21089046	21089053	.	.	.	X=Cluster1415_7310XXXXDNA-hAT;ID=Cluster1415_7310XXXXDNA-hAT;intact=TRUE
X	QG2082_V1	repeat_region	21089054	21089057	.	.	.	X=Cluster1415_7310XXXXDNA-hAT;ID=Cluster1415_7310XXXXDNA-hAT;intact=TRUE
X	QG2082_V1	repeat_region	21089058	21089065	.	.	.	X=Cluster1415_7311XXXXDNA-hAT;ID=Cluster1415_7311XXXXDNA-hAT;intact=TRUE
X	QG2082_V1	repeat_region	21089066	21089069	.	.	.	X=Cluster1415_7311XXXXDNA-hAT;ID=Cluster1415_7311XXXXDNA-hAT;intact=TRUE
X	QG2082_V1	repeat_region	21089070	21089076	.	.	.	X=Cluster1415_7312XXXXDNA-hAT;ID=Cluster1415_7312XXXXDNA-hAT;intact=TRUE
X	QG2082_V1	repeat_region	21089077	21089081	.	.	.	X=Cluster1415_7312XXXXDNA-hAT;ID=Cluster1415_7312XXXXDNA-hAT;intact=TRUE
X	QG2082_V1	repeat_region	21089082	21089089	.	.	.	X=Cluster1415_7313XXXXDNA-hAT;ID=Cluster1415_7313XXXXDNA-hAT;intact=TRUE
X	QG2082_V1	repeat_region	21089090	21089101	.	.	.	X=Cluster1415_7313XXXXDNA-hAT;ID=Cluster1415_7313XXXXDNA-hAT;intact=TRUE
X	QG2082_V1	repeat_region	21089102	21089105	.	.	.	X=Cluster1415_7313XXXXDNA-hAT;ID=Cluster1415_7313XXXXDNA-hAT;intact=TRUE
X	QG2082_V1	repeat_region	21089106	21089113	.	.	.	X=Cluster1415_7314XXXXDNA-hAT;ID=Cluster1415_7314XXXXDNA-hAT;intact=TRUE
X	QG2082_V1	repeat_region	21089114	21089116	.	.	.	X=Cluster1415_7314XXXXDNA-hAT;ID=Cluster1415_7314XXXXDNA-hAT;intact=TRUE
X	QG2082_V1	repeat_region	21089117	21089122	.	.	.	X=Cluster1415_7315XXXXDNA-hAT;ID=Cluster1415_7315XXXXDNA-hAT;intact=TRUE
X	QG2082_V1	repeat_region	21089123	21089128	.	.	.	X=Cluster1415_7315XXXXDNA-hAT;ID=Cluster1415_7315XXXXDNA-hAT;intact=TRUE
X	QG2082_V1	repeat_region	21089129	21089140	.	.	.	X=Cluster1415_7316XXXXDNA-hAT;ID=Cluster1415_7316XXXXDNA-hAT;intact=TRUE
X	QG2082_V1	repeat_region	21089141	21089148	.	.	.	X=Cluster1415_7317XXXXDNA-hAT;ID=Cluster1415_7317XXXXDNA-hAT;intact=TRUE
X	QG2082_V1	repeat_region	21089149	21089152	.	.	.	X=Cluster1415_7317XXXXDNA-hAT;ID=Cluster1415_7317XXXXDNA-hAT;intact=TRUE
X	QG2082_V1	repeat_region	21089153	21089160	.	.	.	X=Cluster1415_7318XXXXDNA-hAT;ID=Cluster1415_7318XXXXDNA-hAT;intact=TRUE
X	QG2082_V1	repeat_region	21089161	21089164	.	.	.	X=Cluster1415_7318XXXXDNA-hAT;ID=Cluster1415_7318XXXXDNA-hAT;intact=TRUE
X	QG2082_V1	repeat_region	21089165	21089172	.	.	.	X=Cluster1415_7319XXXXDNA-hAT;ID=Cluster1415_7319XXXXDNA-hAT;intact=TRUE
X	QG2082_V1	repeat_region	21089173	21089176	.	.	.	X=Cluster1415_7319XXXXDNA-hAT;ID=Cluster1415_7319XXXXDNA-hAT;intact=TRUE
X	QG2082_V1	repeat_region	21089177	21089184	.	.	.	X=Cluster1415_7320XXXXDNA-hAT;ID=Cluster1415_7320XXXXDNA-hAT;intact=TRUE
X	QG2082_V1	repeat_region	21089185	21089188	.	.	.	X=Cluster1415_7320XXXXDNA-hAT;ID=Cluster1415_7320XXXXDNA-hAT;intact=TRUE
X	QG2082_V1	repeat_region	21089189	21089196	.	.	.	X=Cluster1415_7321XXXXDNA-hAT;ID=Cluster1415_7321XXXXDNA-hAT;intact=TRUE
X	QG2082_V1	repeat_region	21089197	21089201	.	.	.	X=Cluster1415_7321XXXXDNA-hAT;ID=Cluster1415_7321XXXXDNA-hAT;intact=TRUE
X	QG2082_V1	repeat_region	21089202	21089208	.	.	.	X=Cluster1415_7322XXXXDNA-hAT;ID=Cluster1415_7322XXXXDNA-hAT;intact=TRUE
X	QG2082_V1	repeat_region	21089209	21089212	.	.	.	X=Cluster1415_7322XXXXDNA-hAT;ID=Cluster1415_7322XXXXDNA-hAT;intact=TRUE
X	QG2082_V1	repeat_region	21089213	21089220	.	.	.	X=Cluster1415_7323XXXXDNA-hAT;ID=Cluster1415_7323XXXXDNA-hAT;intact=TRUE
X	QG2082_V1	repeat_region	21089221	21089225	.	.	.	X=Cluster1415_7323XXXXDNA-hAT;ID=Cluster1415_7323XXXXDNA-hAT;intact=TRUE
X	QG2082_V1	repeat_region	21089226	21089232	.	.	.	X=Cluster1415_7324XXXXDNA-hAT;ID=Cluster1415_7324XXXXDNA-hAT;intact=TRUE
X	QG2082_V1	repeat_region	21089233	21089236	.	.	.	X=Cluster1415_7324XXXXDNA-hAT;ID=Cluster1415_7324XXXXDNA-hAT;intact=TRUE
X	QG2082_V1	repeat_region	21089237	21089244	.	.	.	X=Cluster1415_7325XXXXDNA-hAT;ID=Cluster1415_7325XXXXDNA-hAT;intact=TRUE
X	QG2082_V1	repeat_region	21089245	21089248	.	.	.	X=Cluster1415_7325XXXXDNA-hAT;ID=Cluster1415_7325XXXXDNA-hAT;intact=TRUE
X	QG2082_V1	repeat_region	21089249	21089256	.	.	.	X=Cluster1415_7326XXXXDNA-hAT;ID=Cluster1415_7326XXXXDNA-hAT;intact=TRUE
X	QG2082_V1	repeat_region	21089257	21089261	.	.	.	X=Cluster1415_7326XXXXDNA-hAT;ID=Cluster1415_7326XXXXDNA-hAT;intact=TRUE
X	QG2082_V1	repeat_region	21089262	21089268	.	.	.	X=Cluster1415_7327XXXXDNA-hAT;ID=Cluster1415_7327XXXXDNA-hAT;intact=TRUE
X	QG2082_V1	repeat_region	21089269	21089272	.	.	.	X=Cluster1415_7327XXXXDNA-hAT;ID=Cluster1415_7327XXXXDNA-hAT;intact=TRUE
X	QG2082_V1	repeat_region	21089273	21089280	.	.	.	X=Cluster1415_7328XXXXDNA-hAT;ID=Cluster1415_7328XXXXDNA-hAT;intact=TRUE
X	QG2082_V1	repeat_region	21089281	21089284	.	.	.	X=Cluster1415_7328XXXXDNA-hAT;ID=Cluster1415_7328XXXXDNA-hAT;intact=TRUE
X	QG2082_V1	repeat_region	21089285	21089292	.	.	.	X=Cluster1415_7329XXXXDNA-hAT;ID=Cluster1415_7329XXXXDNA-hAT;intact=TRUE
X	QG2082_V1	repeat_region	21089293	21089296	.	.	.	X=Cluster1415_7329XXXXDNA-hAT;ID=Cluster1415_7329XXXXDNA-hAT;intact=TRUE
X	QG2082_V1	repeat_region	21089297	21089304	.	.	.	X=Cluster1415_7330XXXXDNA-hAT;ID=Cluster1415_7330XXXXDNA-hAT;intact=TRUE
X	QG2082_V1	repeat_region	21089305	21089308	.	.	.	X=Cluster1415_7330XXXXDNA-hAT;ID=Cluster1415_7330XXXXDNA-hAT;intact=TRUE
X	QG2082_V1	repeat_region	21089309	21089316	.	.	.	X=Cluster1415_7331XXXXDNA-hAT;ID=Cluster1415_7331XXXXDNA-hAT;intact=TRUE
X	QG2082_V1	repeat_region	21089317	21089320	.	.	.	X=Cluster1415_7331XXXXDNA-hAT;ID=Cluster1415_7331XXXXDNA-hAT;intact=TRUE
X	QG2082_V1	repeat_region	21089321	21089328	.	.	.	X=Cluster1415_7332XXXXDNA-hAT;ID=Cluster1415_7332XXXXDNA-hAT;intact=TRUE
X	QG2082_V1	repeat_region	21089329	21089333	.	.	.	X=Cluster1415_7332XXXXDNA-hAT;ID=Cluster1415_7332XXXXDNA-hAT;intact=TRUE
X	QG2082_V1	repeat_region	21089334	21089340	.	.	.	X=Cluster1415_7333XXXXDNA-hAT;ID=Cluster1415_7333XXXXDNA-hAT;intact=TRUE
X	QG2082_V1	repeat_region	21089341	21089352	.	.	.	X=Cluster1415_7333XXXXDNA-hAT;ID=Cluster1415_7333XXXXDNA-hAT;intact=TRUE
X	QG2082_V1	repeat_region	21089353	21089375	.	.	.	X=Cluster1415_7333XXXXDNA-hAT;ID=Cluster1415_7333XXXXDNA-hAT;intact=TRUE
X	QG2082_V1	CDS	21089394	21089431	.	+	0	ID=CBEC_200479;Parent=CBEC_200468
X	QG2082_V1	exon	21089394	21089431	.	+	.	ID=CBEC_200469;Parent=CBEC_200468
X	QG2082_V1	gene	21089394	21103250	.	+	.	ID=CBEC_200467;Name=EVM prediction X.4569
X	QG2082_V1	mRNA	21089394	21103250	.	+	.	ID=CBEC_200468;Parent=CBEC_200467;Name=EVM prediction X.4569
X	QG2082_V1	intron	21089432	21089472	.	+	1	Parent=CBEC_200468;ID=CBEC_200468_intron
X	QG2082_V1	CDS	21089473	21089946	.	+	1	ID=CBEC_200480;Parent=CBEC_200468
X	QG2082_V1	exon	21089473	21089946	.	+	.	ID=CBEC_200470;Parent=CBEC_200468
X	QG2082_V1	intron	21089947	21090483	.	+	1	Parent=CBEC_200468;ID=CBEC_200468_intron
X	QG2082_V1	repeat_region	21089956	21089961	.	.	.	X=Cluster1415_7334XXXXDNA-hAT;ID=Cluster1415_7334XXXXDNA-hAT;intact=TRUE
X	QG2082_V1	repeat_region	21089962	21089972	.	.	.	X=Cluster1415_7335XXXXDNA-hAT;ID=Cluster1415_7335XXXXDNA-hAT;intact=TRUE
X	QG2082_V1	repeat_region	21089973	21089984	.	.	.	X=Cluster1415_7336XXXXDNA-hAT;ID=Cluster1415_7336XXXXDNA-hAT;intact=TRUE
X	QG2082_V1	repeat_region	21089985	21089992	.	.	.	X=Cluster1415_7337XXXXDNA-hAT;ID=Cluster1415_7337XXXXDNA-hAT;intact=TRUE
X	QG2082_V1	repeat_region	21089993	21089996	.	.	.	X=Cluster1415_7337XXXXDNA-hAT;ID=Cluster1415_7337XXXXDNA-hAT;intact=TRUE
X	QG2082_V1	repeat_region	21089997	21090003	.	.	.	X=Cluster1415_7338XXXXDNA-hAT;ID=Cluster1415_7338XXXXDNA-hAT;intact=TRUE
X	QG2082_V1	repeat_region	21090004	21090008	.	.	.	X=Cluster1415_7338XXXXDNA-hAT;ID=Cluster1415_7338XXXXDNA-hAT;intact=TRUE
X	QG2082_V1	repeat_region	21090009	21090016	.	.	.	X=Cluster1415_7339XXXXDNA-hAT;ID=Cluster1415_7339XXXXDNA-hAT;intact=TRUE
X	QG2082_V1	repeat_region	21090017	21090021	.	.	.	X=Cluster1415_7339XXXXDNA-hAT;ID=Cluster1415_7339XXXXDNA-hAT;intact=TRUE
X	QG2082_V1	repeat_region	21090022	21090028	.	.	.	X=Cluster1415_7340XXXXDNA-hAT;ID=Cluster1415_7340XXXXDNA-hAT;intact=TRUE
X	QG2082_V1	repeat_region	21090029	21090032	.	.	.	X=Cluster1415_7340XXXXDNA-hAT;ID=Cluster1415_7340XXXXDNA-hAT;intact=TRUE
X	QG2082_V1	repeat_region	21090033	21090040	.	.	.	X=Cluster1415_7341XXXXDNA-hAT;ID=Cluster1415_7341XXXXDNA-hAT;intact=TRUE
X	QG2082_V1	repeat_region	21090041	21090044	.	.	.	X=Cluster1415_7341XXXXDNA-hAT;ID=Cluster1415_7341XXXXDNA-hAT;intact=TRUE
X	QG2082_V1	repeat_region	21090045	21090052	.	.	.	X=Cluster1415_7342XXXXDNA-hAT;ID=Cluster1415_7342XXXXDNA-hAT;intact=TRUE
X	QG2082_V1	repeat_region	21090053	21090056	.	.	.	X=Cluster1415_7342XXXXDNA-hAT;ID=Cluster1415_7342XXXXDNA-hAT;intact=TRUE
X	QG2082_V1	repeat_region	21090057	21090064	.	.	.	X=Cluster1415_7343XXXXDNA-hAT;ID=Cluster1415_7343XXXXDNA-hAT;intact=TRUE
X	QG2082_V1	repeat_region	21090065	21090068	.	.	.	X=Cluster1415_7343XXXXDNA-hAT;ID=Cluster1415_7343XXXXDNA-hAT;intact=TRUE
X	QG2082_V1	repeat_region	21090069	21090076	.	.	.	X=Cluster1415_7344XXXXDNA-hAT;ID=Cluster1415_7344XXXXDNA-hAT;intact=TRUE
X	QG2082_V1	repeat_region	21090077	21090080	.	.	.	X=Cluster1415_7344XXXXDNA-hAT;ID=Cluster1415_7344XXXXDNA-hAT;intact=TRUE
X	QG2082_V1	repeat_region	21090081	21090088	.	.	.	X=Cluster1415_7345XXXXDNA-hAT;ID=Cluster1415_7345XXXXDNA-hAT;intact=TRUE
X	QG2082_V1	repeat_region	21090089	21090092	.	.	.	X=Cluster1415_7345XXXXDNA-hAT;ID=Cluster1415_7345XXXXDNA-hAT;intact=TRUE
X	QG2082_V1	repeat_region	21090093	21090100	.	.	.	X=Cluster1415_7346XXXXDNA-hAT;ID=Cluster1415_7346XXXXDNA-hAT;intact=TRUE
X	QG2082_V1	repeat_region	21090101	21090105	.	.	.	X=Cluster1415_7346XXXXDNA-hAT;ID=Cluster1415_7346XXXXDNA-hAT;intact=TRUE
X	QG2082_V1	repeat_region	21090106	21090112	.	.	.	X=Cluster1415_7347XXXXDNA-hAT;ID=Cluster1415_7347XXXXDNA-hAT;intact=TRUE
X	QG2082_V1	repeat_region	21090113	21090116	.	.	.	X=Cluster1415_7347XXXXDNA-hAT;ID=Cluster1415_7347XXXXDNA-hAT;intact=TRUE
X	QG2082_V1	repeat_region	21090117	21090124	.	.	.	X=Cluster1415_7348XXXXDNA-hAT;ID=Cluster1415_7348XXXXDNA-hAT;intact=TRUE
X	QG2082_V1	repeat_region	21090125	21090128	.	.	.	X=Cluster1415_7348XXXXDNA-hAT;ID=Cluster1415_7348XXXXDNA-hAT;intact=TRUE
X	QG2082_V1	repeat_region	21090129	21090136	.	.	.	X=Cluster1415_7349XXXXDNA-hAT;ID=Cluster1415_7349XXXXDNA-hAT;intact=TRUE
X	QG2082_V1	repeat_region	21090137	21090140	.	.	.	X=Cluster1415_7349XXXXDNA-hAT;ID=Cluster1415_7349XXXXDNA-hAT;intact=TRUE
X	QG2082_V1	repeat_region	21090141	21090148	.	.	.	X=Cluster1415_7350XXXXDNA-hAT;ID=Cluster1415_7350XXXXDNA-hAT;intact=TRUE
X	QG2082_V1	repeat_region	21090149	21090152	.	.	.	X=Cluster1415_7350XXXXDNA-hAT;ID=Cluster1415_7350XXXXDNA-hAT;intact=TRUE
X	QG2082_V1	repeat_region	21090153	21090160	.	.	.	X=Cluster1415_7351XXXXDNA-hAT;ID=Cluster1415_7351XXXXDNA-hAT;intact=TRUE
X	QG2082_V1	repeat_region	21090161	21090164	.	.	.	X=Cluster1415_7351XXXXDNA-hAT;ID=Cluster1415_7351XXXXDNA-hAT;intact=TRUE
X	QG2082_V1	repeat_region	21090165	21090172	.	.	.	X=Cluster1415_7352XXXXDNA-hAT;ID=Cluster1415_7352XXXXDNA-hAT;intact=TRUE
X	QG2082_V1	repeat_region	21090173	21090176	.	.	.	X=Cluster1415_7352XXXXDNA-hAT;ID=Cluster1415_7352XXXXDNA-hAT;intact=TRUE
X	QG2082_V1	repeat_region	21090177	21090184	.	.	.	X=Cluster1415_7353XXXXDNA-hAT;ID=Cluster1415_7353XXXXDNA-hAT;intact=TRUE
X	QG2082_V1	repeat_region	21090185	21090188	.	.	.	X=Cluster1415_7353XXXXDNA-hAT;ID=Cluster1415_7353XXXXDNA-hAT;intact=TRUE
X	QG2082_V1	repeat_region	21090189	21090196	.	.	.	X=Cluster1415_7354XXXXDNA-hAT;ID=Cluster1415_7354XXXXDNA-hAT;intact=TRUE
X	QG2082_V1	repeat_region	21090197	21090200	.	.	.	X=Cluster1415_7354XXXXDNA-hAT;ID=Cluster1415_7354XXXXDNA-hAT;intact=TRUE
X	QG2082_V1	repeat_region	21090201	21090208	.	.	.	X=Cluster1415_7355XXXXDNA-hAT;ID=Cluster1415_7355XXXXDNA-hAT;intact=TRUE
X	QG2082_V1	repeat_region	21090209	21090212	.	.	.	X=Cluster1415_7355XXXXDNA-hAT;ID=Cluster1415_7355XXXXDNA-hAT;intact=TRUE
X	QG2082_V1	repeat_region	21090213	21090220	.	.	.	X=Cluster1415_7356XXXXDNA-hAT;ID=Cluster1415_7356XXXXDNA-hAT;intact=TRUE
X	QG2082_V1	repeat_region	21090221	21090224	.	.	.	X=Cluster1415_7356XXXXDNA-hAT;ID=Cluster1415_7356XXXXDNA-hAT;intact=TRUE
X	QG2082_V1	repeat_region	21090225	21090232	.	.	.	X=Cluster1415_7357XXXXDNA-hAT;ID=Cluster1415_7357XXXXDNA-hAT;intact=TRUE
X	QG2082_V1	repeat_region	21090233	21090236	.	.	.	X=Cluster1415_7357XXXXDNA-hAT;ID=Cluster1415_7357XXXXDNA-hAT;intact=TRUE
X	QG2082_V1	repeat_region	21090237	21090244	.	.	.	X=Cluster1415_7358XXXXDNA-hAT;ID=Cluster1415_7358XXXXDNA-hAT;intact=TRUE
X	QG2082_V1	repeat_region	21090245	21090256	.	.	.	X=Cluster1415_7358XXXXDNA-hAT;ID=Cluster1415_7358XXXXDNA-hAT;intact=TRUE
X	QG2082_V1	repeat_region	21090257	21090260	.	.	.	X=Cluster1415_7358XXXXDNA-hAT;ID=Cluster1415_7358XXXXDNA-hAT;intact=TRUE
X	QG2082_V1	repeat_region	21090261	21090268	.	.	.	X=Cluster1415_7359XXXXDNA-hAT;ID=Cluster1415_7359XXXXDNA-hAT;intact=TRUE
X	QG2082_V1	repeat_region	21090269	21090273	.	.	.	X=Cluster1415_7359XXXXDNA-hAT;ID=Cluster1415_7359XXXXDNA-hAT;intact=TRUE
X	QG2082_V1	repeat_region	21090274	21090280	.	.	.	X=Cluster1415_7360XXXXDNA-hAT;ID=Cluster1415_7360XXXXDNA-hAT;intact=TRUE
X	QG2082_V1	repeat_region	21090281	21090304	.	.	.	X=Cluster1415_7360XXXXDNA-hAT;ID=Cluster1415_7360XXXXDNA-hAT;intact=TRUE
X	QG2082_V1	repeat_region	21090305	21090315	.	.	.	X=Cluster1415_7360XXXXDNA-hAT;ID=Cluster1415_7360XXXXDNA-hAT;intact=TRUE
X	QG2082_V1	CDS	21090484	21091077	.	+	1	ID=CBEC_200481;Parent=CBEC_200468
X	QG2082_V1	exon	21090484	21091077	.	+	.	ID=CBEC_200471;Parent=CBEC_200468
X	QG2082_V1	intron	21091078	21091974	.	+	1	Parent=CBEC_200468;ID=CBEC_200468_intron
X	QG2082_V1	repeat_region	21091087	21091092	.	.	.	X=Cluster1415_7361XXXXDNA-hAT;ID=Cluster1415_7361XXXXDNA-hAT;intact=TRUE
X	QG2082_V1	repeat_region	21091093	21091103	.	.	.	X=Cluster1415_7362XXXXDNA-hAT;ID=Cluster1415_7362XXXXDNA-hAT;intact=TRUE
X	QG2082_V1	repeat_region	21091104	21091115	.	.	.	X=Cluster1415_7363XXXXDNA-hAT;ID=Cluster1415_7363XXXXDNA-hAT;intact=TRUE
X	QG2082_V1	repeat_region	21091116	21091123	.	.	.	X=Cluster1415_7364XXXXDNA-hAT;ID=Cluster1415_7364XXXXDNA-hAT;intact=TRUE
X	QG2082_V1	repeat_region	21091124	21091127	.	.	.	X=Cluster1415_7364XXXXDNA-hAT;ID=Cluster1415_7364XXXXDNA-hAT;intact=TRUE
X	QG2082_V1	repeat_region	21091128	21091135	.	.	.	X=Cluster1415_7365XXXXDNA-hAT;ID=Cluster1415_7365XXXXDNA-hAT;intact=TRUE
X	QG2082_V1	repeat_region	21091136	21091139	.	.	.	X=Cluster1415_7365XXXXDNA-hAT;ID=Cluster1415_7365XXXXDNA-hAT;intact=TRUE
X	QG2082_V1	repeat_region	21091140	21091147	.	.	.	X=Cluster1415_7366XXXXDNA-hAT;ID=Cluster1415_7366XXXXDNA-hAT;intact=TRUE
X	QG2082_V1	repeat_region	21091148	21091151	.	.	.	X=Cluster1415_7366XXXXDNA-hAT;ID=Cluster1415_7366XXXXDNA-hAT;intact=TRUE
X	QG2082_V1	repeat_region	21091152	21091159	.	.	.	X=Cluster1415_7367XXXXDNA-hAT;ID=Cluster1415_7367XXXXDNA-hAT;intact=TRUE
X	QG2082_V1	repeat_region	21091160	21091163	.	.	.	X=Cluster1415_7367XXXXDNA-hAT;ID=Cluster1415_7367XXXXDNA-hAT;intact=TRUE
X	QG2082_V1	repeat_region	21091164	21091171	.	.	.	X=Cluster1415_7368XXXXDNA-hAT;ID=Cluster1415_7368XXXXDNA-hAT;intact=TRUE
X	QG2082_V1	repeat_region	21091172	21091176	.	.	.	X=Cluster1415_7368XXXXDNA-hAT;ID=Cluster1415_7368XXXXDNA-hAT;intact=TRUE
X	QG2082_V1	repeat_region	21091177	21091183	.	.	.	X=Cluster1415_7369XXXXDNA-hAT;ID=Cluster1415_7369XXXXDNA-hAT;intact=TRUE
X	QG2082_V1	repeat_region	21091184	21091187	.	.	.	X=Cluster1415_7369XXXXDNA-hAT;ID=Cluster1415_7369XXXXDNA-hAT;intact=TRUE
X	QG2082_V1	repeat_region	21091188	21091195	.	.	.	X=Cluster1415_7370XXXXDNA-hAT;ID=Cluster1415_7370XXXXDNA-hAT;intact=TRUE
X	QG2082_V1	repeat_region	21091196	21091199	.	.	.	X=Cluster1415_7370XXXXDNA-hAT;ID=Cluster1415_7370XXXXDNA-hAT;intact=TRUE
X	QG2082_V1	repeat_region	21091200	21091207	.	.	.	X=Cluster1415_7371XXXXDNA-hAT;ID=Cluster1415_7371XXXXDNA-hAT;intact=TRUE
X	QG2082_V1	repeat_region	21091208	21091211	.	.	.	X=Cluster1415_7371XXXXDNA-hAT;ID=Cluster1415_7371XXXXDNA-hAT;intact=TRUE
X	QG2082_V1	repeat_region	21091212	21091219	.	.	.	X=Cluster1415_7372XXXXDNA-hAT;ID=Cluster1415_7372XXXXDNA-hAT;intact=TRUE
X	QG2082_V1	repeat_region	21091220	21091224	.	.	.	X=Cluster1415_7372XXXXDNA-hAT;ID=Cluster1415_7372XXXXDNA-hAT;intact=TRUE
X	QG2082_V1	repeat_region	21091225	21091231	.	.	.	X=Cluster1415_7373XXXXDNA-hAT;ID=Cluster1415_7373XXXXDNA-hAT;intact=TRUE
X	QG2082_V1	repeat_region	21091232	21091235	.	.	.	X=Cluster1415_7373XXXXDNA-hAT;ID=Cluster1415_7373XXXXDNA-hAT;intact=TRUE
X	QG2082_V1	repeat_region	21091236	21091243	.	.	.	X=Cluster1415_7374XXXXDNA-hAT;ID=Cluster1415_7374XXXXDNA-hAT;intact=TRUE
X	QG2082_V1	repeat_region	21091244	21091247	.	.	.	X=Cluster1415_7374XXXXDNA-hAT;ID=Cluster1415_7374XXXXDNA-hAT;intact=TRUE
X	QG2082_V1	repeat_region	21091248	21091255	.	.	.	X=Cluster1415_7375XXXXDNA-hAT;ID=Cluster1415_7375XXXXDNA-hAT;intact=TRUE
X	QG2082_V1	repeat_region	21091256	21091259	.	.	.	X=Cluster1415_7375XXXXDNA-hAT;ID=Cluster1415_7375XXXXDNA-hAT;intact=TRUE
X	QG2082_V1	repeat_region	21091260	21091267	.	.	.	X=Cluster1415_7376XXXXDNA-hAT;ID=Cluster1415_7376XXXXDNA-hAT;intact=TRUE
X	QG2082_V1	repeat_region	21091268	21091271	.	.	.	X=Cluster1415_7376XXXXDNA-hAT;ID=Cluster1415_7376XXXXDNA-hAT;intact=TRUE
X	QG2082_V1	repeat_region	21091272	21091279	.	.	.	X=Cluster1415_7377XXXXDNA-hAT;ID=Cluster1415_7377XXXXDNA-hAT;intact=TRUE
X	QG2082_V1	repeat_region	21091280	21091283	.	.	.	X=Cluster1415_7377XXXXDNA-hAT;ID=Cluster1415_7377XXXXDNA-hAT;intact=TRUE
X	QG2082_V1	repeat_region	21091284	21091291	.	.	.	X=Cluster1415_7378XXXXDNA-hAT;ID=Cluster1415_7378XXXXDNA-hAT;intact=TRUE
X	QG2082_V1	repeat_region	21091292	21091296	.	.	.	X=Cluster1415_7378XXXXDNA-hAT;ID=Cluster1415_7378XXXXDNA-hAT;intact=TRUE
X	QG2082_V1	repeat_region	21091297	21091303	.	.	.	X=Cluster1415_7379XXXXDNA-hAT;ID=Cluster1415_7379XXXXDNA-hAT;intact=TRUE
X	QG2082_V1	repeat_region	21091304	21091307	.	.	.	X=Cluster1415_7379XXXXDNA-hAT;ID=Cluster1415_7379XXXXDNA-hAT;intact=TRUE
X	QG2082_V1	repeat_region	21091308	21091315	.	.	.	X=Cluster1415_7380XXXXDNA-hAT;ID=Cluster1415_7380XXXXDNA-hAT;intact=TRUE
X	QG2082_V1	repeat_region	21091316	21091319	.	.	.	X=Cluster1415_7380XXXXDNA-hAT;ID=Cluster1415_7380XXXXDNA-hAT;intact=TRUE
X	QG2082_V1	repeat_region	21091320	21091327	.	.	.	X=Cluster1415_7381XXXXDNA-hAT;ID=Cluster1415_7381XXXXDNA-hAT;intact=TRUE
X	QG2082_V1	repeat_region	21091328	21091331	.	.	.	X=Cluster1415_7381XXXXDNA-hAT;ID=Cluster1415_7381XXXXDNA-hAT;intact=TRUE
X	QG2082_V1	repeat_region	21091332	21091339	.	.	.	X=Cluster1415_7382XXXXDNA-hAT;ID=Cluster1415_7382XXXXDNA-hAT;intact=TRUE
X	QG2082_V1	repeat_region	21091340	21091343	.	.	.	X=Cluster1415_7382XXXXDNA-hAT;ID=Cluster1415_7382XXXXDNA-hAT;intact=TRUE
X	QG2082_V1	repeat_region	21091344	21091351	.	.	.	X=Cluster1415_7383XXXXDNA-hAT;ID=Cluster1415_7383XXXXDNA-hAT;intact=TRUE
X	QG2082_V1	repeat_region	21091352	21091356	.	.	.	X=Cluster1415_7383XXXXDNA-hAT;ID=Cluster1415_7383XXXXDNA-hAT;intact=TRUE
X	QG2082_V1	repeat_region	21091357	21091363	.	.	.	X=Cluster1415_7384XXXXDNA-hAT;ID=Cluster1415_7384XXXXDNA-hAT;intact=TRUE
X	QG2082_V1	repeat_region	21091364	21091368	.	.	.	X=Cluster1415_7384XXXXDNA-hAT;ID=Cluster1415_7384XXXXDNA-hAT;intact=TRUE
X	QG2082_V1	repeat_region	21091369	21091375	.	.	.	X=Cluster1415_7385XXXXDNA-hAT;ID=Cluster1415_7385XXXXDNA-hAT;intact=TRUE
X	QG2082_V1	repeat_region	21091376	21091379	.	.	.	X=Cluster1415_7385XXXXDNA-hAT;ID=Cluster1415_7385XXXXDNA-hAT;intact=TRUE
X	QG2082_V1	repeat_region	21091380	21091387	.	.	.	X=Cluster1415_7386XXXXDNA-hAT;ID=Cluster1415_7386XXXXDNA-hAT;intact=TRUE
X	QG2082_V1	repeat_region	21091388	21091391	.	.	.	X=Cluster1415_7386XXXXDNA-hAT;ID=Cluster1415_7386XXXXDNA-hAT;intact=TRUE
X	QG2082_V1	repeat_region	21091392	21091399	.	.	.	X=Cluster1415_7387XXXXDNA-hAT;ID=Cluster1415_7387XXXXDNA-hAT;intact=TRUE
X	QG2082_V1	repeat_region	21091400	21091403	.	.	.	X=Cluster1415_7387XXXXDNA-hAT;ID=Cluster1415_7387XXXXDNA-hAT;intact=TRUE
X	QG2082_V1	repeat_region	21091404	21091411	.	.	.	X=Cluster1415_7388XXXXDNA-hAT;ID=Cluster1415_7388XXXXDNA-hAT;intact=TRUE
X	QG2082_V1	repeat_region	21091412	21091415	.	.	.	X=Cluster1415_7388XXXXDNA-hAT;ID=Cluster1415_7388XXXXDNA-hAT;intact=TRUE
X	QG2082_V1	repeat_region	21091416	21091423	.	.	.	X=Cluster1415_7389XXXXDNA-hAT;ID=Cluster1415_7389XXXXDNA-hAT;intact=TRUE
X	QG2082_V1	repeat_region	21091424	21091427	.	.	.	X=Cluster1415_7389XXXXDNA-hAT;ID=Cluster1415_7389XXXXDNA-hAT;intact=TRUE
X	QG2082_V1	repeat_region	21091428	21091435	.	.	.	X=Cluster1415_7390XXXXDNA-hAT;ID=Cluster1415_7390XXXXDNA-hAT;intact=TRUE
X	QG2082_V1	repeat_region	21091436	21091439	.	.	.	X=Cluster1415_7390XXXXDNA-hAT;ID=Cluster1415_7390XXXXDNA-hAT;intact=TRUE
X	QG2082_V1	repeat_region	21091440	21091447	.	.	.	X=Cluster1415_7391XXXXDNA-hAT;ID=Cluster1415_7391XXXXDNA-hAT;intact=TRUE
X	QG2082_V1	repeat_region	21091448	21091452	.	.	.	X=Cluster1415_7391XXXXDNA-hAT;ID=Cluster1415_7391XXXXDNA-hAT;intact=TRUE
X	QG2082_V1	repeat_region	21091453	21091459	.	.	.	X=Cluster1415_7392XXXXDNA-hAT;ID=Cluster1415_7392XXXXDNA-hAT;intact=TRUE
X	QG2082_V1	repeat_region	21091460	21091463	.	.	.	X=Cluster1415_7392XXXXDNA-hAT;ID=Cluster1415_7392XXXXDNA-hAT;intact=TRUE
X	QG2082_V1	repeat_region	21091464	21091471	.	.	.	X=Cluster1415_7393XXXXDNA-hAT;ID=Cluster1415_7393XXXXDNA-hAT;intact=TRUE
X	QG2082_V1	repeat_region	21091472	21091475	.	.	.	X=Cluster1415_7393XXXXDNA-hAT;ID=Cluster1415_7393XXXXDNA-hAT;intact=TRUE
X	QG2082_V1	repeat_region	21091476	21091483	.	.	.	X=Cluster1415_7394XXXXDNA-hAT;ID=Cluster1415_7394XXXXDNA-hAT;intact=TRUE
X	QG2082_V1	repeat_region	21091484	21091487	.	.	.	X=Cluster1415_7394XXXXDNA-hAT;ID=Cluster1415_7394XXXXDNA-hAT;intact=TRUE
X	QG2082_V1	repeat_region	21091488	21091495	.	.	.	X=Cluster1415_7395XXXXDNA-hAT;ID=Cluster1415_7395XXXXDNA-hAT;intact=TRUE
X	QG2082_V1	repeat_region	21091496	21091499	.	.	.	X=Cluster1415_7395XXXXDNA-hAT;ID=Cluster1415_7395XXXXDNA-hAT;intact=TRUE
X	QG2082_V1	repeat_region	21091500	21091507	.	.	.	X=Cluster1415_7396XXXXDNA-hAT;ID=Cluster1415_7396XXXXDNA-hAT;intact=TRUE
X	QG2082_V1	repeat_region	21091508	21091512	.	.	.	X=Cluster1415_7396XXXXDNA-hAT;ID=Cluster1415_7396XXXXDNA-hAT;intact=TRUE
X	QG2082_V1	repeat_region	21091513	21091519	.	.	.	X=Cluster1415_7397XXXXDNA-hAT;ID=Cluster1415_7397XXXXDNA-hAT;intact=TRUE
X	QG2082_V1	repeat_region	21091520	21091523	.	.	.	X=Cluster1415_7397XXXXDNA-hAT;ID=Cluster1415_7397XXXXDNA-hAT;intact=TRUE
X	QG2082_V1	repeat_region	21091524	21091531	.	.	.	X=Cluster1415_7398XXXXDNA-hAT;ID=Cluster1415_7398XXXXDNA-hAT;intact=TRUE
X	QG2082_V1	repeat_region	21091532	21091536	.	.	.	X=Cluster1415_7398XXXXDNA-hAT;ID=Cluster1415_7398XXXXDNA-hAT;intact=TRUE
X	QG2082_V1	repeat_region	21091537	21091543	.	.	.	X=Cluster1415_7399XXXXDNA-hAT;ID=Cluster1415_7399XXXXDNA-hAT;intact=TRUE
X	QG2082_V1	repeat_region	21091544	21091547	.	.	.	X=Cluster1415_7399XXXXDNA-hAT;ID=Cluster1415_7399XXXXDNA-hAT;intact=TRUE
X	QG2082_V1	repeat_region	21091548	21091555	.	.	.	X=Cluster1415_7400XXXXDNA-hAT;ID=Cluster1415_7400XXXXDNA-hAT;intact=TRUE
X	QG2082_V1	repeat_region	21091556	21091560	.	.	.	X=Cluster1415_7400XXXXDNA-hAT;ID=Cluster1415_7400XXXXDNA-hAT;intact=TRUE
X	QG2082_V1	repeat_region	21091561	21091567	.	.	.	X=Cluster1415_7401XXXXDNA-hAT;ID=Cluster1415_7401XXXXDNA-hAT;intact=TRUE
X	QG2082_V1	repeat_region	21091568	21091571	.	.	.	X=Cluster1415_7401XXXXDNA-hAT;ID=Cluster1415_7401XXXXDNA-hAT;intact=TRUE
X	QG2082_V1	repeat_region	21091572	21091579	.	.	.	X=Cluster1415_7402XXXXDNA-hAT;ID=Cluster1415_7402XXXXDNA-hAT;intact=TRUE
X	QG2082_V1	repeat_region	21091580	21091583	.	.	.	X=Cluster1415_7402XXXXDNA-hAT;ID=Cluster1415_7402XXXXDNA-hAT;intact=TRUE
X	QG2082_V1	repeat_region	21091584	21091591	.	.	.	X=Cluster1415_7403XXXXDNA-hAT;ID=Cluster1415_7403XXXXDNA-hAT;intact=TRUE
X	QG2082_V1	repeat_region	21091592	21091595	.	.	.	X=Cluster1415_7403XXXXDNA-hAT;ID=Cluster1415_7403XXXXDNA-hAT;intact=TRUE
X	QG2082_V1	repeat_region	21091596	21091602	.	.	.	X=Cluster1415_7404XXXXDNA-hAT;ID=Cluster1415_7404XXXXDNA-hAT;intact=TRUE
X	QG2082_V1	repeat_region	21091603	21091607	.	.	.	X=Cluster1415_7404XXXXDNA-hAT;ID=Cluster1415_7404XXXXDNA-hAT;intact=TRUE
X	QG2082_V1	repeat_region	21091608	21091615	.	.	.	X=Cluster1415_7405XXXXDNA-hAT;ID=Cluster1415_7405XXXXDNA-hAT;intact=TRUE
X	QG2082_V1	repeat_region	21091616	21091627	.	.	.	X=Cluster1415_7405XXXXDNA-hAT;ID=Cluster1415_7405XXXXDNA-hAT;intact=TRUE
X	QG2082_V1	repeat_region	21091628	21091631	.	.	.	X=Cluster1415_7405XXXXDNA-hAT;ID=Cluster1415_7405XXXXDNA-hAT;intact=TRUE
X	QG2082_V1	repeat_region	21091632	21091639	.	.	.	X=Cluster1415_7406XXXXDNA-hAT;ID=Cluster1415_7406XXXXDNA-hAT;intact=TRUE
X	QG2082_V1	repeat_region	21091640	21091642	.	.	.	X=Cluster1415_7406XXXXDNA-hAT;ID=Cluster1415_7406XXXXDNA-hAT;intact=TRUE
X	QG2082_V1	repeat_region	21091643	21091648	.	.	.	X=Cluster1415_7407XXXXDNA-hAT;ID=Cluster1415_7407XXXXDNA-hAT;intact=TRUE
X	QG2082_V1	repeat_region	21091649	21091654	.	.	.	X=Cluster1415_7407XXXXDNA-hAT;ID=Cluster1415_7407XXXXDNA-hAT;intact=TRUE
X	QG2082_V1	repeat_region	21091655	21091666	.	.	.	X=Cluster1415_7408XXXXDNA-hAT;ID=Cluster1415_7408XXXXDNA-hAT;intact=TRUE
X	QG2082_V1	repeat_region	21091667	21091674	.	.	.	X=Cluster1415_7409XXXXDNA-hAT;ID=Cluster1415_7409XXXXDNA-hAT;intact=TRUE
X	QG2082_V1	repeat_region	21091675	21091678	.	.	.	X=Cluster1415_7409XXXXDNA-hAT;ID=Cluster1415_7409XXXXDNA-hAT;intact=TRUE
X	QG2082_V1	repeat_region	21091679	21091686	.	.	.	X=Cluster1415_7410XXXXDNA-hAT;ID=Cluster1415_7410XXXXDNA-hAT;intact=TRUE
X	QG2082_V1	repeat_region	21091687	21091690	.	.	.	X=Cluster1415_7410XXXXDNA-hAT;ID=Cluster1415_7410XXXXDNA-hAT;intact=TRUE
X	QG2082_V1	repeat_region	21091691	21091698	.	.	.	X=Cluster1415_7411XXXXDNA-hAT;ID=Cluster1415_7411XXXXDNA-hAT;intact=TRUE
X	QG2082_V1	repeat_region	21091699	21091702	.	.	.	X=Cluster1415_7411XXXXDNA-hAT;ID=Cluster1415_7411XXXXDNA-hAT;intact=TRUE
X	QG2082_V1	repeat_region	21091703	21091710	.	.	.	X=Cluster1415_7412XXXXDNA-hAT;ID=Cluster1415_7412XXXXDNA-hAT;intact=TRUE
X	QG2082_V1	repeat_region	21091711	21091714	.	.	.	X=Cluster1415_7412XXXXDNA-hAT;ID=Cluster1415_7412XXXXDNA-hAT;intact=TRUE
X	QG2082_V1	repeat_region	21091715	21091722	.	.	.	X=Cluster1415_7413XXXXDNA-hAT;ID=Cluster1415_7413XXXXDNA-hAT;intact=TRUE
X	QG2082_V1	repeat_region	21091723	21091727	.	.	.	X=Cluster1415_7413XXXXDNA-hAT;ID=Cluster1415_7413XXXXDNA-hAT;intact=TRUE
X	QG2082_V1	repeat_region	21091728	21091734	.	.	.	X=Cluster1415_7414XXXXDNA-hAT;ID=Cluster1415_7414XXXXDNA-hAT;intact=TRUE
X	QG2082_V1	repeat_region	21091735	21091738	.	.	.	X=Cluster1415_7414XXXXDNA-hAT;ID=Cluster1415_7414XXXXDNA-hAT;intact=TRUE
X	QG2082_V1	repeat_region	21091739	21091746	.	.	.	X=Cluster1415_7415XXXXDNA-hAT;ID=Cluster1415_7415XXXXDNA-hAT;intact=TRUE
X	QG2082_V1	repeat_region	21091747	21091751	.	.	.	X=Cluster1415_7415XXXXDNA-hAT;ID=Cluster1415_7415XXXXDNA-hAT;intact=TRUE
X	QG2082_V1	repeat_region	21091752	21091758	.	.	.	X=Cluster1415_7416XXXXDNA-hAT;ID=Cluster1415_7416XXXXDNA-hAT;intact=TRUE
X	QG2082_V1	repeat_region	21091759	21091762	.	.	.	X=Cluster1415_7416XXXXDNA-hAT;ID=Cluster1415_7416XXXXDNA-hAT;intact=TRUE
X	QG2082_V1	repeat_region	21091763	21091770	.	.	.	X=Cluster1415_7417XXXXDNA-hAT;ID=Cluster1415_7417XXXXDNA-hAT;intact=TRUE
X	QG2082_V1	repeat_region	21091771	21091774	.	.	.	X=Cluster1415_7417XXXXDNA-hAT;ID=Cluster1415_7417XXXXDNA-hAT;intact=TRUE
X	QG2082_V1	repeat_region	21091775	21091782	.	.	.	X=Cluster1415_7418XXXXDNA-hAT;ID=Cluster1415_7418XXXXDNA-hAT;intact=TRUE
X	QG2082_V1	repeat_region	21091783	21091787	.	.	.	X=Cluster1415_7418XXXXDNA-hAT;ID=Cluster1415_7418XXXXDNA-hAT;intact=TRUE
X	QG2082_V1	repeat_region	21091788	21091794	.	.	.	X=Cluster1415_7419XXXXDNA-hAT;ID=Cluster1415_7419XXXXDNA-hAT;intact=TRUE
X	QG2082_V1	repeat_region	21091795	21091798	.	.	.	X=Cluster1415_7419XXXXDNA-hAT;ID=Cluster1415_7419XXXXDNA-hAT;intact=TRUE
X	QG2082_V1	repeat_region	21091799	21091806	.	.	.	X=Cluster1415_7420XXXXDNA-hAT;ID=Cluster1415_7420XXXXDNA-hAT;intact=TRUE
X	QG2082_V1	repeat_region	21091807	21091810	.	.	.	X=Cluster1415_7420XXXXDNA-hAT;ID=Cluster1415_7420XXXXDNA-hAT;intact=TRUE
X	QG2082_V1	repeat_region	21091811	21091818	.	.	.	X=Cluster1415_7421XXXXDNA-hAT;ID=Cluster1415_7421XXXXDNA-hAT;intact=TRUE
X	QG2082_V1	repeat_region	21091819	21091822	.	.	.	X=Cluster1415_7421XXXXDNA-hAT;ID=Cluster1415_7421XXXXDNA-hAT;intact=TRUE
X	QG2082_V1	repeat_region	21091823	21091830	.	.	.	X=Cluster1415_7422XXXXDNA-hAT;ID=Cluster1415_7422XXXXDNA-hAT;intact=TRUE
X	QG2082_V1	repeat_region	21091831	21091834	.	.	.	X=Cluster1415_7422XXXXDNA-hAT;ID=Cluster1415_7422XXXXDNA-hAT;intact=TRUE
X	QG2082_V1	repeat_region	21091835	21091842	.	.	.	X=Cluster1415_7423XXXXDNA-hAT;ID=Cluster1415_7423XXXXDNA-hAT;intact=TRUE
X	QG2082_V1	repeat_region	21091843	21091846	.	.	.	X=Cluster1415_7423XXXXDNA-hAT;ID=Cluster1415_7423XXXXDNA-hAT;intact=TRUE
X	QG2082_V1	repeat_region	21091847	21091854	.	.	.	X=Cluster1415_7424XXXXDNA-hAT;ID=Cluster1415_7424XXXXDNA-hAT;intact=TRUE
X	QG2082_V1	repeat_region	21091855	21091859	.	.	.	X=Cluster1415_7424XXXXDNA-hAT;ID=Cluster1415_7424XXXXDNA-hAT;intact=TRUE
X	QG2082_V1	repeat_region	21091860	21091866	.	.	.	X=Cluster1415_7425XXXXDNA-hAT;ID=Cluster1415_7425XXXXDNA-hAT;intact=TRUE
X	QG2082_V1	repeat_region	21091867	21091878	.	.	.	X=Cluster1415_7425XXXXDNA-hAT;ID=Cluster1415_7425XXXXDNA-hAT;intact=TRUE
X	QG2082_V1	repeat_region	21091879	21091901	.	.	.	X=Cluster1415_7425XXXXDNA-hAT;ID=Cluster1415_7425XXXXDNA-hAT;intact=TRUE
X	QG2082_V1	CDS	21091975	21092316	.	+	1	ID=CBEC_200482;Parent=CBEC_200468
X	QG2082_V1	exon	21091975	21092316	.	+	.	ID=CBEC_200472;Parent=CBEC_200468
X	QG2082_V1	intron	21092317	21093213	.	+	1	Parent=CBEC_200468;ID=CBEC_200468_intron
X	QG2082_V1	repeat_region	21092326	21092331	.	.	.	X=Cluster1415_7426XXXXDNA-hAT;ID=Cluster1415_7426XXXXDNA-hAT;intact=TRUE
X	QG2082_V1	repeat_region	21092332	21092342	.	.	.	X=Cluster1415_7427XXXXDNA-hAT;ID=Cluster1415_7427XXXXDNA-hAT;intact=TRUE
X	QG2082_V1	repeat_region	21092343	21092354	.	.	.	X=Cluster1415_7428XXXXDNA-hAT;ID=Cluster1415_7428XXXXDNA-hAT;intact=TRUE
X	QG2082_V1	repeat_region	21092355	21092362	.	.	.	X=Cluster1415_7429XXXXDNA-hAT;ID=Cluster1415_7429XXXXDNA-hAT;intact=TRUE
X	QG2082_V1	repeat_region	21092363	21092366	.	.	.	X=Cluster1415_7429XXXXDNA-hAT;ID=Cluster1415_7429XXXXDNA-hAT;intact=TRUE
X	QG2082_V1	repeat_region	21092367	21092374	.	.	.	X=Cluster1415_7430XXXXDNA-hAT;ID=Cluster1415_7430XXXXDNA-hAT;intact=TRUE
X	QG2082_V1	repeat_region	21092375	21092378	.	.	.	X=Cluster1415_7430XXXXDNA-hAT;ID=Cluster1415_7430XXXXDNA-hAT;intact=TRUE
X	QG2082_V1	repeat_region	21092379	21092386	.	.	.	X=Cluster1415_7431XXXXDNA-hAT;ID=Cluster1415_7431XXXXDNA-hAT;intact=TRUE
X	QG2082_V1	repeat_region	21092387	21092390	.	.	.	X=Cluster1415_7431XXXXDNA-hAT;ID=Cluster1415_7431XXXXDNA-hAT;intact=TRUE
X	QG2082_V1	repeat_region	21092391	21092398	.	.	.	X=Cluster1415_7432XXXXDNA-hAT;ID=Cluster1415_7432XXXXDNA-hAT;intact=TRUE
X	QG2082_V1	repeat_region	21092399	21092402	.	.	.	X=Cluster1415_7432XXXXDNA-hAT;ID=Cluster1415_7432XXXXDNA-hAT;intact=TRUE
X	QG2082_V1	repeat_region	21092403	21092410	.	.	.	X=Cluster1415_7433XXXXDNA-hAT;ID=Cluster1415_7433XXXXDNA-hAT;intact=TRUE
X	QG2082_V1	repeat_region	21092411	21092415	.	.	.	X=Cluster1415_7433XXXXDNA-hAT;ID=Cluster1415_7433XXXXDNA-hAT;intact=TRUE
X	QG2082_V1	repeat_region	21092416	21092422	.	.	.	X=Cluster1415_7434XXXXDNA-hAT;ID=Cluster1415_7434XXXXDNA-hAT;intact=TRUE
X	QG2082_V1	repeat_region	21092423	21092426	.	.	.	X=Cluster1415_7434XXXXDNA-hAT;ID=Cluster1415_7434XXXXDNA-hAT;intact=TRUE
X	QG2082_V1	repeat_region	21092427	21092434	.	.	.	X=Cluster1415_7435XXXXDNA-hAT;ID=Cluster1415_7435XXXXDNA-hAT;intact=TRUE
X	QG2082_V1	repeat_region	21092435	21092438	.	.	.	X=Cluster1415_7435XXXXDNA-hAT;ID=Cluster1415_7435XXXXDNA-hAT;intact=TRUE
X	QG2082_V1	repeat_region	21092439	21092446	.	.	.	X=Cluster1415_7436XXXXDNA-hAT;ID=Cluster1415_7436XXXXDNA-hAT;intact=TRUE
X	QG2082_V1	repeat_region	21092447	21092450	.	.	.	X=Cluster1415_7436XXXXDNA-hAT;ID=Cluster1415_7436XXXXDNA-hAT;intact=TRUE
X	QG2082_V1	repeat_region	21092451	21092458	.	.	.	X=Cluster1415_7437XXXXDNA-hAT;ID=Cluster1415_7437XXXXDNA-hAT;intact=TRUE
X	QG2082_V1	repeat_region	21092459	21092463	.	.	.	X=Cluster1415_7437XXXXDNA-hAT;ID=Cluster1415_7437XXXXDNA-hAT;intact=TRUE
X	QG2082_V1	repeat_region	21092464	21092470	.	.	.	X=Cluster1415_7438XXXXDNA-hAT;ID=Cluster1415_7438XXXXDNA-hAT;intact=TRUE
X	QG2082_V1	repeat_region	21092471	21092474	.	.	.	X=Cluster1415_7438XXXXDNA-hAT;ID=Cluster1415_7438XXXXDNA-hAT;intact=TRUE
X	QG2082_V1	repeat_region	21092475	21092482	.	.	.	X=Cluster1415_7439XXXXDNA-hAT;ID=Cluster1415_7439XXXXDNA-hAT;intact=TRUE
X	QG2082_V1	repeat_region	21092483	21092486	.	.	.	X=Cluster1415_7439XXXXDNA-hAT;ID=Cluster1415_7439XXXXDNA-hAT;intact=TRUE
X	QG2082_V1	repeat_region	21092487	21092494	.	.	.	X=Cluster1415_7440XXXXDNA-hAT;ID=Cluster1415_7440XXXXDNA-hAT;intact=TRUE
X	QG2082_V1	repeat_region	21092495	21092498	.	.	.	X=Cluster1415_7440XXXXDNA-hAT;ID=Cluster1415_7440XXXXDNA-hAT;intact=TRUE
X	QG2082_V1	repeat_region	21092499	21092506	.	.	.	X=Cluster1415_7441XXXXDNA-hAT;ID=Cluster1415_7441XXXXDNA-hAT;intact=TRUE
X	QG2082_V1	repeat_region	21092507	21092510	.	.	.	X=Cluster1415_7441XXXXDNA-hAT;ID=Cluster1415_7441XXXXDNA-hAT;intact=TRUE
X	QG2082_V1	repeat_region	21092511	21092518	.	.	.	X=Cluster1415_7442XXXXDNA-hAT;ID=Cluster1415_7442XXXXDNA-hAT;intact=TRUE
X	QG2082_V1	repeat_region	21092519	21092522	.	.	.	X=Cluster1415_7442XXXXDNA-hAT;ID=Cluster1415_7442XXXXDNA-hAT;intact=TRUE
X	QG2082_V1	repeat_region	21092523	21092530	.	.	.	X=Cluster1415_7443XXXXDNA-hAT;ID=Cluster1415_7443XXXXDNA-hAT;intact=TRUE
X	QG2082_V1	repeat_region	21092531	21092535	.	.	.	X=Cluster1415_7443XXXXDNA-hAT;ID=Cluster1415_7443XXXXDNA-hAT;intact=TRUE
X	QG2082_V1	repeat_region	21092536	21092542	.	.	.	X=Cluster1415_7444XXXXDNA-hAT;ID=Cluster1415_7444XXXXDNA-hAT;intact=TRUE
X	QG2082_V1	repeat_region	21092543	21092546	.	.	.	X=Cluster1415_7444XXXXDNA-hAT;ID=Cluster1415_7444XXXXDNA-hAT;intact=TRUE
X	QG2082_V1	repeat_region	21092547	21092554	.	.	.	X=Cluster1415_7445XXXXDNA-hAT;ID=Cluster1415_7445XXXXDNA-hAT;intact=TRUE
X	QG2082_V1	repeat_region	21092555	21092558	.	.	.	X=Cluster1415_7445XXXXDNA-hAT;ID=Cluster1415_7445XXXXDNA-hAT;intact=TRUE
X	QG2082_V1	repeat_region	21092559	21092566	.	.	.	X=Cluster1415_7446XXXXDNA-hAT;ID=Cluster1415_7446XXXXDNA-hAT;intact=TRUE
X	QG2082_V1	repeat_region	21092567	21092570	.	.	.	X=Cluster1415_7446XXXXDNA-hAT;ID=Cluster1415_7446XXXXDNA-hAT;intact=TRUE
X	QG2082_V1	repeat_region	21092571	21092578	.	.	.	X=Cluster1415_7447XXXXDNA-hAT;ID=Cluster1415_7447XXXXDNA-hAT;intact=TRUE
X	QG2082_V1	repeat_region	21092579	21092582	.	.	.	X=Cluster1415_7447XXXXDNA-hAT;ID=Cluster1415_7447XXXXDNA-hAT;intact=TRUE
X	QG2082_V1	repeat_region	21092583	21092590	.	.	.	X=Cluster1415_7448XXXXDNA-hAT;ID=Cluster1415_7448XXXXDNA-hAT;intact=TRUE
X	QG2082_V1	repeat_region	21092591	21092595	.	.	.	X=Cluster1415_7448XXXXDNA-hAT;ID=Cluster1415_7448XXXXDNA-hAT;intact=TRUE
X	QG2082_V1	repeat_region	21092596	21092602	.	.	.	X=Cluster1415_7449XXXXDNA-hAT;ID=Cluster1415_7449XXXXDNA-hAT;intact=TRUE
X	QG2082_V1	repeat_region	21092603	21092607	.	.	.	X=Cluster1415_7449XXXXDNA-hAT;ID=Cluster1415_7449XXXXDNA-hAT;intact=TRUE
X	QG2082_V1	repeat_region	21092608	21092614	.	.	.	X=Cluster1415_7450XXXXDNA-hAT;ID=Cluster1415_7450XXXXDNA-hAT;intact=TRUE
X	QG2082_V1	repeat_region	21092615	21092618	.	.	.	X=Cluster1415_7450XXXXDNA-hAT;ID=Cluster1415_7450XXXXDNA-hAT;intact=TRUE
X	QG2082_V1	repeat_region	21092619	21092626	.	.	.	X=Cluster1415_7451XXXXDNA-hAT;ID=Cluster1415_7451XXXXDNA-hAT;intact=TRUE
X	QG2082_V1	repeat_region	21092627	21092630	.	.	.	X=Cluster1415_7451XXXXDNA-hAT;ID=Cluster1415_7451XXXXDNA-hAT;intact=TRUE
X	QG2082_V1	repeat_region	21092631	21092638	.	.	.	X=Cluster1415_7452XXXXDNA-hAT;ID=Cluster1415_7452XXXXDNA-hAT;intact=TRUE
X	QG2082_V1	repeat_region	21092639	21092642	.	.	.	X=Cluster1415_7452XXXXDNA-hAT;ID=Cluster1415_7452XXXXDNA-hAT;intact=TRUE
X	QG2082_V1	repeat_region	21092643	21092650	.	.	.	X=Cluster1415_7453XXXXDNA-hAT;ID=Cluster1415_7453XXXXDNA-hAT;intact=TRUE
X	QG2082_V1	repeat_region	21092651	21092654	.	.	.	X=Cluster1415_7453XXXXDNA-hAT;ID=Cluster1415_7453XXXXDNA-hAT;intact=TRUE
X	QG2082_V1	repeat_region	21092655	21092662	.	.	.	X=Cluster1415_7454XXXXDNA-hAT;ID=Cluster1415_7454XXXXDNA-hAT;intact=TRUE
X	QG2082_V1	repeat_region	21092663	21092666	.	.	.	X=Cluster1415_7454XXXXDNA-hAT;ID=Cluster1415_7454XXXXDNA-hAT;intact=TRUE
X	QG2082_V1	repeat_region	21092667	21092674	.	.	.	X=Cluster1415_7455XXXXDNA-hAT;ID=Cluster1415_7455XXXXDNA-hAT;intact=TRUE
X	QG2082_V1	repeat_region	21092675	21092678	.	.	.	X=Cluster1415_7455XXXXDNA-hAT;ID=Cluster1415_7455XXXXDNA-hAT;intact=TRUE
X	QG2082_V1	repeat_region	21092679	21092686	.	.	.	X=Cluster1415_7456XXXXDNA-hAT;ID=Cluster1415_7456XXXXDNA-hAT;intact=TRUE
X	QG2082_V1	repeat_region	21092687	21092691	.	.	.	X=Cluster1415_7456XXXXDNA-hAT;ID=Cluster1415_7456XXXXDNA-hAT;intact=TRUE
X	QG2082_V1	repeat_region	21092692	21092698	.	.	.	X=Cluster1415_7457XXXXDNA-hAT;ID=Cluster1415_7457XXXXDNA-hAT;intact=TRUE
X	QG2082_V1	repeat_region	21092699	21092702	.	.	.	X=Cluster1415_7457XXXXDNA-hAT;ID=Cluster1415_7457XXXXDNA-hAT;intact=TRUE
X	QG2082_V1	repeat_region	21092703	21092710	.	.	.	X=Cluster1415_7458XXXXDNA-hAT;ID=Cluster1415_7458XXXXDNA-hAT;intact=TRUE
X	QG2082_V1	repeat_region	21092711	21092714	.	.	.	X=Cluster1415_7458XXXXDNA-hAT;ID=Cluster1415_7458XXXXDNA-hAT;intact=TRUE
X	QG2082_V1	repeat_region	21092715	21092722	.	.	.	X=Cluster1415_7459XXXXDNA-hAT;ID=Cluster1415_7459XXXXDNA-hAT;intact=TRUE
X	QG2082_V1	repeat_region	21092723	21092726	.	.	.	X=Cluster1415_7459XXXXDNA-hAT;ID=Cluster1415_7459XXXXDNA-hAT;intact=TRUE
X	QG2082_V1	repeat_region	21092727	21092734	.	.	.	X=Cluster1415_7460XXXXDNA-hAT;ID=Cluster1415_7460XXXXDNA-hAT;intact=TRUE
X	QG2082_V1	repeat_region	21092735	21092738	.	.	.	X=Cluster1415_7460XXXXDNA-hAT;ID=Cluster1415_7460XXXXDNA-hAT;intact=TRUE
X	QG2082_V1	repeat_region	21092739	21092746	.	.	.	X=Cluster1415_7461XXXXDNA-hAT;ID=Cluster1415_7461XXXXDNA-hAT;intact=TRUE
X	QG2082_V1	repeat_region	21092747	21092751	.	.	.	X=Cluster1415_7461XXXXDNA-hAT;ID=Cluster1415_7461XXXXDNA-hAT;intact=TRUE
X	QG2082_V1	repeat_region	21092752	21092758	.	.	.	X=Cluster1415_7462XXXXDNA-hAT;ID=Cluster1415_7462XXXXDNA-hAT;intact=TRUE
X	QG2082_V1	repeat_region	21092759	21092762	.	.	.	X=Cluster1415_7462XXXXDNA-hAT;ID=Cluster1415_7462XXXXDNA-hAT;intact=TRUE
X	QG2082_V1	repeat_region	21092763	21092770	.	.	.	X=Cluster1415_7463XXXXDNA-hAT;ID=Cluster1415_7463XXXXDNA-hAT;intact=TRUE
X	QG2082_V1	repeat_region	21092771	21092775	.	.	.	X=Cluster1415_7463XXXXDNA-hAT;ID=Cluster1415_7463XXXXDNA-hAT;intact=TRUE
X	QG2082_V1	repeat_region	21092776	21092782	.	.	.	X=Cluster1415_7464XXXXDNA-hAT;ID=Cluster1415_7464XXXXDNA-hAT;intact=TRUE
X	QG2082_V1	repeat_region	21092783	21092786	.	.	.	X=Cluster1415_7464XXXXDNA-hAT;ID=Cluster1415_7464XXXXDNA-hAT;intact=TRUE
X	QG2082_V1	repeat_region	21092787	21092794	.	.	.	X=Cluster1415_7465XXXXDNA-hAT;ID=Cluster1415_7465XXXXDNA-hAT;intact=TRUE
X	QG2082_V1	repeat_region	21092795	21092799	.	.	.	X=Cluster1415_7465XXXXDNA-hAT;ID=Cluster1415_7465XXXXDNA-hAT;intact=TRUE
X	QG2082_V1	repeat_region	21092800	21092806	.	.	.	X=Cluster1415_7466XXXXDNA-hAT;ID=Cluster1415_7466XXXXDNA-hAT;intact=TRUE
X	QG2082_V1	repeat_region	21092807	21092810	.	.	.	X=Cluster1415_7466XXXXDNA-hAT;ID=Cluster1415_7466XXXXDNA-hAT;intact=TRUE
X	QG2082_V1	repeat_region	21092811	21092818	.	.	.	X=Cluster1415_7467XXXXDNA-hAT;ID=Cluster1415_7467XXXXDNA-hAT;intact=TRUE
X	QG2082_V1	repeat_region	21092819	21092822	.	.	.	X=Cluster1415_7467XXXXDNA-hAT;ID=Cluster1415_7467XXXXDNA-hAT;intact=TRUE
X	QG2082_V1	repeat_region	21092823	21092830	.	.	.	X=Cluster1415_7468XXXXDNA-hAT;ID=Cluster1415_7468XXXXDNA-hAT;intact=TRUE
X	QG2082_V1	repeat_region	21092831	21092834	.	.	.	X=Cluster1415_7468XXXXDNA-hAT;ID=Cluster1415_7468XXXXDNA-hAT;intact=TRUE
X	QG2082_V1	repeat_region	21092835	21092841	.	.	.	X=Cluster1415_7469XXXXDNA-hAT;ID=Cluster1415_7469XXXXDNA-hAT;intact=TRUE
X	QG2082_V1	repeat_region	21092842	21092846	.	.	.	X=Cluster1415_7469XXXXDNA-hAT;ID=Cluster1415_7469XXXXDNA-hAT;intact=TRUE
X	QG2082_V1	repeat_region	21092847	21092854	.	.	.	X=Cluster1415_7470XXXXDNA-hAT;ID=Cluster1415_7470XXXXDNA-hAT;intact=TRUE
X	QG2082_V1	repeat_region	21092855	21092866	.	.	.	X=Cluster1415_7470XXXXDNA-hAT;ID=Cluster1415_7470XXXXDNA-hAT;intact=TRUE
X	QG2082_V1	repeat_region	21092867	21092870	.	.	.	X=Cluster1415_7470XXXXDNA-hAT;ID=Cluster1415_7470XXXXDNA-hAT;intact=TRUE
X	QG2082_V1	repeat_region	21092871	21092878	.	.	.	X=Cluster1415_7471XXXXDNA-hAT;ID=Cluster1415_7471XXXXDNA-hAT;intact=TRUE
X	QG2082_V1	repeat_region	21092879	21092881	.	.	.	X=Cluster1415_7471XXXXDNA-hAT;ID=Cluster1415_7471XXXXDNA-hAT;intact=TRUE
X	QG2082_V1	repeat_region	21092882	21092887	.	.	.	X=Cluster1415_7472XXXXDNA-hAT;ID=Cluster1415_7472XXXXDNA-hAT;intact=TRUE
X	QG2082_V1	repeat_region	21092888	21092893	.	.	.	X=Cluster1415_7472XXXXDNA-hAT;ID=Cluster1415_7472XXXXDNA-hAT;intact=TRUE
X	QG2082_V1	repeat_region	21092894	21092905	.	.	.	X=Cluster1415_7473XXXXDNA-hAT;ID=Cluster1415_7473XXXXDNA-hAT;intact=TRUE
X	QG2082_V1	repeat_region	21092906	21092913	.	.	.	X=Cluster1415_7474XXXXDNA-hAT;ID=Cluster1415_7474XXXXDNA-hAT;intact=TRUE
X	QG2082_V1	repeat_region	21092914	21092917	.	.	.	X=Cluster1415_7474XXXXDNA-hAT;ID=Cluster1415_7474XXXXDNA-hAT;intact=TRUE
X	QG2082_V1	repeat_region	21092918	21092925	.	.	.	X=Cluster1415_7475XXXXDNA-hAT;ID=Cluster1415_7475XXXXDNA-hAT;intact=TRUE
X	QG2082_V1	repeat_region	21092926	21092929	.	.	.	X=Cluster1415_7475XXXXDNA-hAT;ID=Cluster1415_7475XXXXDNA-hAT;intact=TRUE
X	QG2082_V1	repeat_region	21092930	21092937	.	.	.	X=Cluster1415_7476XXXXDNA-hAT;ID=Cluster1415_7476XXXXDNA-hAT;intact=TRUE
X	QG2082_V1	repeat_region	21092938	21092941	.	.	.	X=Cluster1415_7476XXXXDNA-hAT;ID=Cluster1415_7476XXXXDNA-hAT;intact=TRUE
X	QG2082_V1	repeat_region	21092942	21092949	.	.	.	X=Cluster1415_7477XXXXDNA-hAT;ID=Cluster1415_7477XXXXDNA-hAT;intact=TRUE
X	QG2082_V1	repeat_region	21092950	21092953	.	.	.	X=Cluster1415_7477XXXXDNA-hAT;ID=Cluster1415_7477XXXXDNA-hAT;intact=TRUE
X	QG2082_V1	repeat_region	21092954	21092961	.	.	.	X=Cluster1415_7478XXXXDNA-hAT;ID=Cluster1415_7478XXXXDNA-hAT;intact=TRUE
X	QG2082_V1	repeat_region	21092962	21092966	.	.	.	X=Cluster1415_7478XXXXDNA-hAT;ID=Cluster1415_7478XXXXDNA-hAT;intact=TRUE
X	QG2082_V1	repeat_region	21092967	21092973	.	.	.	X=Cluster1415_7479XXXXDNA-hAT;ID=Cluster1415_7479XXXXDNA-hAT;intact=TRUE
X	QG2082_V1	repeat_region	21092974	21092977	.	.	.	X=Cluster1415_7479XXXXDNA-hAT;ID=Cluster1415_7479XXXXDNA-hAT;intact=TRUE
X	QG2082_V1	repeat_region	21092978	21092985	.	.	.	X=Cluster1415_7480XXXXDNA-hAT;ID=Cluster1415_7480XXXXDNA-hAT;intact=TRUE
X	QG2082_V1	repeat_region	21092986	21092990	.	.	.	X=Cluster1415_7480XXXXDNA-hAT;ID=Cluster1415_7480XXXXDNA-hAT;intact=TRUE
X	QG2082_V1	repeat_region	21092991	21092997	.	.	.	X=Cluster1415_7481XXXXDNA-hAT;ID=Cluster1415_7481XXXXDNA-hAT;intact=TRUE
X	QG2082_V1	repeat_region	21092998	21093001	.	.	.	X=Cluster1415_7481XXXXDNA-hAT;ID=Cluster1415_7481XXXXDNA-hAT;intact=TRUE
X	QG2082_V1	repeat_region	21093002	21093009	.	.	.	X=Cluster1415_7482XXXXDNA-hAT;ID=Cluster1415_7482XXXXDNA-hAT;intact=TRUE
X	QG2082_V1	repeat_region	21093010	21093013	.	.	.	X=Cluster1415_7482XXXXDNA-hAT;ID=Cluster1415_7482XXXXDNA-hAT;intact=TRUE
X	QG2082_V1	repeat_region	21093014	21093021	.	.	.	X=Cluster1415_7483XXXXDNA-hAT;ID=Cluster1415_7483XXXXDNA-hAT;intact=TRUE
X	QG2082_V1	repeat_region	21093022	21093026	.	.	.	X=Cluster1415_7483XXXXDNA-hAT;ID=Cluster1415_7483XXXXDNA-hAT;intact=TRUE
X	QG2082_V1	repeat_region	21093027	21093033	.	.	.	X=Cluster1415_7484XXXXDNA-hAT;ID=Cluster1415_7484XXXXDNA-hAT;intact=TRUE
X	QG2082_V1	repeat_region	21093034	21093037	.	.	.	X=Cluster1415_7484XXXXDNA-hAT;ID=Cluster1415_7484XXXXDNA-hAT;intact=TRUE
X	QG2082_V1	repeat_region	21093038	21093045	.	.	.	X=Cluster1415_7485XXXXDNA-hAT;ID=Cluster1415_7485XXXXDNA-hAT;intact=TRUE
X	QG2082_V1	repeat_region	21093046	21093049	.	.	.	X=Cluster1415_7485XXXXDNA-hAT;ID=Cluster1415_7485XXXXDNA-hAT;intact=TRUE
X	QG2082_V1	repeat_region	21093050	21093057	.	.	.	X=Cluster1415_7486XXXXDNA-hAT;ID=Cluster1415_7486XXXXDNA-hAT;intact=TRUE
X	QG2082_V1	repeat_region	21093058	21093061	.	.	.	X=Cluster1415_7486XXXXDNA-hAT;ID=Cluster1415_7486XXXXDNA-hAT;intact=TRUE
X	QG2082_V1	repeat_region	21093062	21093069	.	.	.	X=Cluster1415_7487XXXXDNA-hAT;ID=Cluster1415_7487XXXXDNA-hAT;intact=TRUE
X	QG2082_V1	repeat_region	21093070	21093073	.	.	.	X=Cluster1415_7487XXXXDNA-hAT;ID=Cluster1415_7487XXXXDNA-hAT;intact=TRUE
X	QG2082_V1	repeat_region	21093074	21093081	.	.	.	X=Cluster1415_7488XXXXDNA-hAT;ID=Cluster1415_7488XXXXDNA-hAT;intact=TRUE
X	QG2082_V1	repeat_region	21093082	21093085	.	.	.	X=Cluster1415_7488XXXXDNA-hAT;ID=Cluster1415_7488XXXXDNA-hAT;intact=TRUE
X	QG2082_V1	repeat_region	21093086	21093093	.	.	.	X=Cluster1415_7489XXXXDNA-hAT;ID=Cluster1415_7489XXXXDNA-hAT;intact=TRUE
X	QG2082_V1	repeat_region	21093094	21093098	.	.	.	X=Cluster1415_7489XXXXDNA-hAT;ID=Cluster1415_7489XXXXDNA-hAT;intact=TRUE
X	QG2082_V1	repeat_region	21093099	21093105	.	.	.	X=Cluster1415_7490XXXXDNA-hAT;ID=Cluster1415_7490XXXXDNA-hAT;intact=TRUE
X	QG2082_V1	repeat_region	21093106	21093117	.	.	.	X=Cluster1415_7490XXXXDNA-hAT;ID=Cluster1415_7490XXXXDNA-hAT;intact=TRUE
X	QG2082_V1	repeat_region	21093118	21093140	.	.	.	X=Cluster1415_7490XXXXDNA-hAT;ID=Cluster1415_7490XXXXDNA-hAT;intact=TRUE
X	QG2082_V1	CDS	21093214	21093711	.	+	1	ID=CBEC_200483;Parent=CBEC_200468
X	QG2082_V1	exon	21093214	21093711	.	+	.	ID=CBEC_200473;Parent=CBEC_200468
X	QG2082_V1	intron	21093712	21094236	.	+	1	Parent=CBEC_200468;ID=CBEC_200468_intron
X	QG2082_V1	repeat_region	21093721	21093726	.	.	.	X=Cluster1415_7491XXXXDNA-hAT;ID=Cluster1415_7491XXXXDNA-hAT;intact=TRUE
X	QG2082_V1	repeat_region	21093727	21093737	.	.	.	X=Cluster1415_7492XXXXDNA-hAT;ID=Cluster1415_7492XXXXDNA-hAT;intact=TRUE
X	QG2082_V1	repeat_region	21093738	21093749	.	.	.	X=Cluster1415_7493XXXXDNA-hAT;ID=Cluster1415_7493XXXXDNA-hAT;intact=TRUE
X	QG2082_V1	repeat_region	21093750	21093757	.	.	.	X=Cluster1415_7494XXXXDNA-hAT;ID=Cluster1415_7494XXXXDNA-hAT;intact=TRUE
X	QG2082_V1	repeat_region	21093758	21093761	.	.	.	X=Cluster1415_7494XXXXDNA-hAT;ID=Cluster1415_7494XXXXDNA-hAT;intact=TRUE
X	QG2082_V1	repeat_region	21093762	21093768	.	.	.	X=Cluster1415_7495XXXXDNA-hAT;ID=Cluster1415_7495XXXXDNA-hAT;intact=TRUE
X	QG2082_V1	repeat_region	21093769	21093773	.	.	.	X=Cluster1415_7495XXXXDNA-hAT;ID=Cluster1415_7495XXXXDNA-hAT;intact=TRUE
X	QG2082_V1	repeat_region	21093774	21093781	.	.	.	X=Cluster1415_7496XXXXDNA-hAT;ID=Cluster1415_7496XXXXDNA-hAT;intact=TRUE
X	QG2082_V1	repeat_region	21093782	21093786	.	.	.	X=Cluster1415_7496XXXXDNA-hAT;ID=Cluster1415_7496XXXXDNA-hAT;intact=TRUE
X	QG2082_V1	repeat_region	21093787	21093793	.	.	.	X=Cluster1415_7497XXXXDNA-hAT;ID=Cluster1415_7497XXXXDNA-hAT;intact=TRUE
X	QG2082_V1	repeat_region	21093794	21093797	.	.	.	X=Cluster1415_7497XXXXDNA-hAT;ID=Cluster1415_7497XXXXDNA-hAT;intact=TRUE
X	QG2082_V1	repeat_region	21093798	21093805	.	.	.	X=Cluster1415_7498XXXXDNA-hAT;ID=Cluster1415_7498XXXXDNA-hAT;intact=TRUE
X	QG2082_V1	repeat_region	21093806	21093809	.	.	.	X=Cluster1415_7498XXXXDNA-hAT;ID=Cluster1415_7498XXXXDNA-hAT;intact=TRUE
X	QG2082_V1	repeat_region	21093810	21093817	.	.	.	X=Cluster1415_7499XXXXDNA-hAT;ID=Cluster1415_7499XXXXDNA-hAT;intact=TRUE
X	QG2082_V1	repeat_region	21093818	21093821	.	.	.	X=Cluster1415_7499XXXXDNA-hAT;ID=Cluster1415_7499XXXXDNA-hAT;intact=TRUE
X	QG2082_V1	repeat_region	21093822	21093829	.	.	.	X=Cluster1415_7500XXXXDNA-hAT;ID=Cluster1415_7500XXXXDNA-hAT;intact=TRUE
X	QG2082_V1	repeat_region	21093830	21093833	.	.	.	X=Cluster1415_7500XXXXDNA-hAT;ID=Cluster1415_7500XXXXDNA-hAT;intact=TRUE
X	QG2082_V1	repeat_region	21093834	21093841	.	.	.	X=Cluster1415_7501XXXXDNA-hAT;ID=Cluster1415_7501XXXXDNA-hAT;intact=TRUE
X	QG2082_V1	repeat_region	21093842	21093845	.	.	.	X=Cluster1415_7501XXXXDNA-hAT;ID=Cluster1415_7501XXXXDNA-hAT;intact=TRUE
X	QG2082_V1	repeat_region	21093846	21093853	.	.	.	X=Cluster1415_7502XXXXDNA-hAT;ID=Cluster1415_7502XXXXDNA-hAT;intact=TRUE
X	QG2082_V1	repeat_region	21093854	21093857	.	.	.	X=Cluster1415_7502XXXXDNA-hAT;ID=Cluster1415_7502XXXXDNA-hAT;intact=TRUE
X	QG2082_V1	repeat_region	21093858	21093865	.	.	.	X=Cluster1415_7503XXXXDNA-hAT;ID=Cluster1415_7503XXXXDNA-hAT;intact=TRUE
X	QG2082_V1	repeat_region	21093866	21093870	.	.	.	X=Cluster1415_7503XXXXDNA-hAT;ID=Cluster1415_7503XXXXDNA-hAT;intact=TRUE
X	QG2082_V1	repeat_region	21093871	21093877	.	.	.	X=Cluster1415_7504XXXXDNA-hAT;ID=Cluster1415_7504XXXXDNA-hAT;intact=TRUE
X	QG2082_V1	repeat_region	21093878	21093881	.	.	.	X=Cluster1415_7504XXXXDNA-hAT;ID=Cluster1415_7504XXXXDNA-hAT;intact=TRUE
X	QG2082_V1	repeat_region	21093882	21093889	.	.	.	X=Cluster1415_7505XXXXDNA-hAT;ID=Cluster1415_7505XXXXDNA-hAT;intact=TRUE
X	QG2082_V1	repeat_region	21093890	21093893	.	.	.	X=Cluster1415_7505XXXXDNA-hAT;ID=Cluster1415_7505XXXXDNA-hAT;intact=TRUE
X	QG2082_V1	repeat_region	21093894	21093901	.	.	.	X=Cluster1415_7506XXXXDNA-hAT;ID=Cluster1415_7506XXXXDNA-hAT;intact=TRUE
X	QG2082_V1	repeat_region	21093902	21093905	.	.	.	X=Cluster1415_7506XXXXDNA-hAT;ID=Cluster1415_7506XXXXDNA-hAT;intact=TRUE
X	QG2082_V1	repeat_region	21093906	21093913	.	.	.	X=Cluster1415_7507XXXXDNA-hAT;ID=Cluster1415_7507XXXXDNA-hAT;intact=TRUE
X	QG2082_V1	repeat_region	21093914	21093917	.	.	.	X=Cluster1415_7507XXXXDNA-hAT;ID=Cluster1415_7507XXXXDNA-hAT;intact=TRUE
X	QG2082_V1	repeat_region	21093918	21093925	.	.	.	X=Cluster1415_7508XXXXDNA-hAT;ID=Cluster1415_7508XXXXDNA-hAT;intact=TRUE
X	QG2082_V1	repeat_region	21093926	21093929	.	.	.	X=Cluster1415_7508XXXXDNA-hAT;ID=Cluster1415_7508XXXXDNA-hAT;intact=TRUE
X	QG2082_V1	repeat_region	21093930	21093937	.	.	.	X=Cluster1415_7509XXXXDNA-hAT;ID=Cluster1415_7509XXXXDNA-hAT;intact=TRUE
X	QG2082_V1	repeat_region	21093938	21093941	.	.	.	X=Cluster1415_7509XXXXDNA-hAT;ID=Cluster1415_7509XXXXDNA-hAT;intact=TRUE
X	QG2082_V1	repeat_region	21093942	21093949	.	.	.	X=Cluster1415_7510XXXXDNA-hAT;ID=Cluster1415_7510XXXXDNA-hAT;intact=TRUE
X	QG2082_V1	repeat_region	21093950	21093953	.	.	.	X=Cluster1415_7510XXXXDNA-hAT;ID=Cluster1415_7510XXXXDNA-hAT;intact=TRUE
X	QG2082_V1	repeat_region	21093954	21093961	.	.	.	X=Cluster1415_7511XXXXDNA-hAT;ID=Cluster1415_7511XXXXDNA-hAT;intact=TRUE
X	QG2082_V1	repeat_region	21093962	21093965	.	.	.	X=Cluster1415_7511XXXXDNA-hAT;ID=Cluster1415_7511XXXXDNA-hAT;intact=TRUE
X	QG2082_V1	repeat_region	21093966	21093973	.	.	.	X=Cluster1415_7512XXXXDNA-hAT;ID=Cluster1415_7512XXXXDNA-hAT;intact=TRUE
X	QG2082_V1	repeat_region	21093974	21093977	.	.	.	X=Cluster1415_7512XXXXDNA-hAT;ID=Cluster1415_7512XXXXDNA-hAT;intact=TRUE
X	QG2082_V1	repeat_region	21093978	21093985	.	.	.	X=Cluster1415_7513XXXXDNA-hAT;ID=Cluster1415_7513XXXXDNA-hAT;intact=TRUE
X	QG2082_V1	repeat_region	21093986	21093989	.	.	.	X=Cluster1415_7513XXXXDNA-hAT;ID=Cluster1415_7513XXXXDNA-hAT;intact=TRUE
X	QG2082_V1	repeat_region	21093990	21093997	.	.	.	X=Cluster1415_7514XXXXDNA-hAT;ID=Cluster1415_7514XXXXDNA-hAT;intact=TRUE
X	QG2082_V1	repeat_region	21093998	21094009	.	.	.	X=Cluster1415_7514XXXXDNA-hAT;ID=Cluster1415_7514XXXXDNA-hAT;intact=TRUE
X	QG2082_V1	repeat_region	21094010	21094013	.	.	.	X=Cluster1415_7514XXXXDNA-hAT;ID=Cluster1415_7514XXXXDNA-hAT;intact=TRUE
X	QG2082_V1	repeat_region	21094014	21094021	.	.	.	X=Cluster1415_7515XXXXDNA-hAT;ID=Cluster1415_7515XXXXDNA-hAT;intact=TRUE
X	QG2082_V1	repeat_region	21094022	21094026	.	.	.	X=Cluster1415_7515XXXXDNA-hAT;ID=Cluster1415_7515XXXXDNA-hAT;intact=TRUE
X	QG2082_V1	repeat_region	21094027	21094033	.	.	.	X=Cluster1415_7516XXXXDNA-hAT;ID=Cluster1415_7516XXXXDNA-hAT;intact=TRUE
X	QG2082_V1	repeat_region	21094034	21094057	.	.	.	X=Cluster1415_7516XXXXDNA-hAT;ID=Cluster1415_7516XXXXDNA-hAT;intact=TRUE
X	QG2082_V1	repeat_region	21094058	21094068	.	.	.	X=Cluster1415_7516XXXXDNA-hAT;ID=Cluster1415_7516XXXXDNA-hAT;intact=TRUE
X	QG2082_V1	CDS	21094237	21094674	.	+	1	ID=CBEC_200484;Parent=CBEC_200468
X	QG2082_V1	exon	21094237	21094674	.	+	.	ID=CBEC_200474;Parent=CBEC_200468
X	QG2082_V1	intron	21094675	21095571	.	+	1	Parent=CBEC_200468;ID=CBEC_200468_intron
X	QG2082_V1	repeat_region	21094684	21094689	.	.	.	X=Cluster1415_7517XXXXDNA-hAT;ID=Cluster1415_7517XXXXDNA-hAT;intact=TRUE
X	QG2082_V1	repeat_region	21094690	21094700	.	.	.	X=Cluster1415_7518XXXXDNA-hAT;ID=Cluster1415_7518XXXXDNA-hAT;intact=TRUE
X	QG2082_V1	repeat_region	21094701	21094712	.	.	.	X=Cluster1415_7519XXXXDNA-hAT;ID=Cluster1415_7519XXXXDNA-hAT;intact=TRUE
X	QG2082_V1	repeat_region	21094713	21094720	.	.	.	X=Cluster1415_7520XXXXDNA-hAT;ID=Cluster1415_7520XXXXDNA-hAT;intact=TRUE
X	QG2082_V1	repeat_region	21094721	21094724	.	.	.	X=Cluster1415_7520XXXXDNA-hAT;ID=Cluster1415_7520XXXXDNA-hAT;intact=TRUE
X	QG2082_V1	repeat_region	21094725	21094732	.	.	.	X=Cluster1415_7521XXXXDNA-hAT;ID=Cluster1415_7521XXXXDNA-hAT;intact=TRUE
X	QG2082_V1	repeat_region	21094733	21094736	.	.	.	X=Cluster1415_7521XXXXDNA-hAT;ID=Cluster1415_7521XXXXDNA-hAT;intact=TRUE
X	QG2082_V1	repeat_region	21094737	21094744	.	.	.	X=Cluster1415_7522XXXXDNA-hAT;ID=Cluster1415_7522XXXXDNA-hAT;intact=TRUE
X	QG2082_V1	repeat_region	21094745	21094748	.	.	.	X=Cluster1415_7522XXXXDNA-hAT;ID=Cluster1415_7522XXXXDNA-hAT;intact=TRUE
X	QG2082_V1	repeat_region	21094749	21094756	.	.	.	X=Cluster1415_7523XXXXDNA-hAT;ID=Cluster1415_7523XXXXDNA-hAT;intact=TRUE
X	QG2082_V1	repeat_region	21094757	21094760	.	.	.	X=Cluster1415_7523XXXXDNA-hAT;ID=Cluster1415_7523XXXXDNA-hAT;intact=TRUE
X	QG2082_V1	repeat_region	21094761	21094768	.	.	.	X=Cluster1415_7524XXXXDNA-hAT;ID=Cluster1415_7524XXXXDNA-hAT;intact=TRUE
X	QG2082_V1	repeat_region	21094769	21094773	.	.	.	X=Cluster1415_7524XXXXDNA-hAT;ID=Cluster1415_7524XXXXDNA-hAT;intact=TRUE
X	QG2082_V1	repeat_region	21094774	21094780	.	.	.	X=Cluster1415_7525XXXXDNA-hAT;ID=Cluster1415_7525XXXXDNA-hAT;intact=TRUE
X	QG2082_V1	repeat_region	21094781	21094784	.	.	.	X=Cluster1415_7525XXXXDNA-hAT;ID=Cluster1415_7525XXXXDNA-hAT;intact=TRUE
X	QG2082_V1	repeat_region	21094785	21094792	.	.	.	X=Cluster1415_7526XXXXDNA-hAT;ID=Cluster1415_7526XXXXDNA-hAT;intact=TRUE
X	QG2082_V1	repeat_region	21094793	21094796	.	.	.	X=Cluster1415_7526XXXXDNA-hAT;ID=Cluster1415_7526XXXXDNA-hAT;intact=TRUE
X	QG2082_V1	repeat_region	21094797	21094804	.	.	.	X=Cluster1415_7527XXXXDNA-hAT;ID=Cluster1415_7527XXXXDNA-hAT;intact=TRUE
X	QG2082_V1	repeat_region	21094805	21094808	.	.	.	X=Cluster1415_7527XXXXDNA-hAT;ID=Cluster1415_7527XXXXDNA-hAT;intact=TRUE
X	QG2082_V1	repeat_region	21094809	21094816	.	.	.	X=Cluster1415_7528XXXXDNA-hAT;ID=Cluster1415_7528XXXXDNA-hAT;intact=TRUE
X	QG2082_V1	repeat_region	21094817	21094821	.	.	.	X=Cluster1415_7528XXXXDNA-hAT;ID=Cluster1415_7528XXXXDNA-hAT;intact=TRUE
X	QG2082_V1	repeat_region	21094822	21094828	.	.	.	X=Cluster1415_7529XXXXDNA-hAT;ID=Cluster1415_7529XXXXDNA-hAT;intact=TRUE
X	QG2082_V1	repeat_region	21094829	21094832	.	.	.	X=Cluster1415_7529XXXXDNA-hAT;ID=Cluster1415_7529XXXXDNA-hAT;intact=TRUE
X	QG2082_V1	repeat_region	21094833	21094840	.	.	.	X=Cluster1415_7530XXXXDNA-hAT;ID=Cluster1415_7530XXXXDNA-hAT;intact=TRUE
X	QG2082_V1	repeat_region	21094841	21094844	.	.	.	X=Cluster1415_7530XXXXDNA-hAT;ID=Cluster1415_7530XXXXDNA-hAT;intact=TRUE
X	QG2082_V1	repeat_region	21094845	21094852	.	.	.	X=Cluster1415_7531XXXXDNA-hAT;ID=Cluster1415_7531XXXXDNA-hAT;intact=TRUE
X	QG2082_V1	repeat_region	21094853	21094856	.	.	.	X=Cluster1415_7531XXXXDNA-hAT;ID=Cluster1415_7531XXXXDNA-hAT;intact=TRUE
X	QG2082_V1	repeat_region	21094857	21094864	.	.	.	X=Cluster1415_7532XXXXDNA-hAT;ID=Cluster1415_7532XXXXDNA-hAT;intact=TRUE
X	QG2082_V1	repeat_region	21094865	21094868	.	.	.	X=Cluster1415_7532XXXXDNA-hAT;ID=Cluster1415_7532XXXXDNA-hAT;intact=TRUE
X	QG2082_V1	repeat_region	21094869	21094876	.	.	.	X=Cluster1415_7533XXXXDNA-hAT;ID=Cluster1415_7533XXXXDNA-hAT;intact=TRUE
X	QG2082_V1	repeat_region	21094877	21094880	.	.	.	X=Cluster1415_7533XXXXDNA-hAT;ID=Cluster1415_7533XXXXDNA-hAT;intact=TRUE
X	QG2082_V1	repeat_region	21094881	21094888	.	.	.	X=Cluster1415_7534XXXXDNA-hAT;ID=Cluster1415_7534XXXXDNA-hAT;intact=TRUE
X	QG2082_V1	repeat_region	21094889	21094893	.	.	.	X=Cluster1415_7534XXXXDNA-hAT;ID=Cluster1415_7534XXXXDNA-hAT;intact=TRUE
X	QG2082_V1	repeat_region	21094894	21094900	.	.	.	X=Cluster1415_7535XXXXDNA-hAT;ID=Cluster1415_7535XXXXDNA-hAT;intact=TRUE
X	QG2082_V1	repeat_region	21094901	21094904	.	.	.	X=Cluster1415_7535XXXXDNA-hAT;ID=Cluster1415_7535XXXXDNA-hAT;intact=TRUE
X	QG2082_V1	repeat_region	21094905	21094912	.	.	.	X=Cluster1415_7536XXXXDNA-hAT;ID=Cluster1415_7536XXXXDNA-hAT;intact=TRUE
X	QG2082_V1	repeat_region	21094913	21094916	.	.	.	X=Cluster1415_7536XXXXDNA-hAT;ID=Cluster1415_7536XXXXDNA-hAT;intact=TRUE
X	QG2082_V1	repeat_region	21094917	21094924	.	.	.	X=Cluster1415_7537XXXXDNA-hAT;ID=Cluster1415_7537XXXXDNA-hAT;intact=TRUE
X	QG2082_V1	repeat_region	21094925	21094928	.	.	.	X=Cluster1415_7537XXXXDNA-hAT;ID=Cluster1415_7537XXXXDNA-hAT;intact=TRUE
X	QG2082_V1	repeat_region	21094929	21094936	.	.	.	X=Cluster1415_7538XXXXDNA-hAT;ID=Cluster1415_7538XXXXDNA-hAT;intact=TRUE
X	QG2082_V1	repeat_region	21094937	21094940	.	.	.	X=Cluster1415_7538XXXXDNA-hAT;ID=Cluster1415_7538XXXXDNA-hAT;intact=TRUE
X	QG2082_V1	repeat_region	21094941	21094948	.	.	.	X=Cluster1415_7539XXXXDNA-hAT;ID=Cluster1415_7539XXXXDNA-hAT;intact=TRUE
X	QG2082_V1	repeat_region	21094949	21094953	.	.	.	X=Cluster1415_7539XXXXDNA-hAT;ID=Cluster1415_7539XXXXDNA-hAT;intact=TRUE
X	QG2082_V1	repeat_region	21094954	21094960	.	.	.	X=Cluster1415_7540XXXXDNA-hAT;ID=Cluster1415_7540XXXXDNA-hAT;intact=TRUE
X	QG2082_V1	repeat_region	21094961	21094965	.	.	.	X=Cluster1415_7540XXXXDNA-hAT;ID=Cluster1415_7540XXXXDNA-hAT;intact=TRUE
X	QG2082_V1	repeat_region	21094966	21094972	.	.	.	X=Cluster1415_7541XXXXDNA-hAT;ID=Cluster1415_7541XXXXDNA-hAT;intact=TRUE
X	QG2082_V1	repeat_region	21094973	21094976	.	.	.	X=Cluster1415_7541XXXXDNA-hAT;ID=Cluster1415_7541XXXXDNA-hAT;intact=TRUE
X	QG2082_V1	repeat_region	21094977	21094984	.	.	.	X=Cluster1415_7542XXXXDNA-hAT;ID=Cluster1415_7542XXXXDNA-hAT;intact=TRUE
X	QG2082_V1	repeat_region	21094985	21094988	.	.	.	X=Cluster1415_7542XXXXDNA-hAT;ID=Cluster1415_7542XXXXDNA-hAT;intact=TRUE
X	QG2082_V1	repeat_region	21094989	21094996	.	.	.	X=Cluster1415_7543XXXXDNA-hAT;ID=Cluster1415_7543XXXXDNA-hAT;intact=TRUE
X	QG2082_V1	repeat_region	21094997	21095000	.	.	.	X=Cluster1415_7543XXXXDNA-hAT;ID=Cluster1415_7543XXXXDNA-hAT;intact=TRUE
X	QG2082_V1	repeat_region	21095001	21095008	.	.	.	X=Cluster1415_7544XXXXDNA-hAT;ID=Cluster1415_7544XXXXDNA-hAT;intact=TRUE
X	QG2082_V1	repeat_region	21095009	21095012	.	.	.	X=Cluster1415_7544XXXXDNA-hAT;ID=Cluster1415_7544XXXXDNA-hAT;intact=TRUE
X	QG2082_V1	repeat_region	21095013	21095020	.	.	.	X=Cluster1415_7545XXXXDNA-hAT;ID=Cluster1415_7545XXXXDNA-hAT;intact=TRUE
X	QG2082_V1	repeat_region	21095021	21095024	.	.	.	X=Cluster1415_7545XXXXDNA-hAT;ID=Cluster1415_7545XXXXDNA-hAT;intact=TRUE
X	QG2082_V1	repeat_region	21095025	21095032	.	.	.	X=Cluster1415_7546XXXXDNA-hAT;ID=Cluster1415_7546XXXXDNA-hAT;intact=TRUE
X	QG2082_V1	repeat_region	21095033	21095036	.	.	.	X=Cluster1415_7546XXXXDNA-hAT;ID=Cluster1415_7546XXXXDNA-hAT;intact=TRUE
X	QG2082_V1	repeat_region	21095037	21095044	.	.	.	X=Cluster1415_7547XXXXDNA-hAT;ID=Cluster1415_7547XXXXDNA-hAT;intact=TRUE
X	QG2082_V1	repeat_region	21095045	21095049	.	.	.	X=Cluster1415_7547XXXXDNA-hAT;ID=Cluster1415_7547XXXXDNA-hAT;intact=TRUE
X	QG2082_V1	repeat_region	21095050	21095056	.	.	.	X=Cluster1415_7548XXXXDNA-hAT;ID=Cluster1415_7548XXXXDNA-hAT;intact=TRUE
X	QG2082_V1	repeat_region	21095057	21095060	.	.	.	X=Cluster1415_7548XXXXDNA-hAT;ID=Cluster1415_7548XXXXDNA-hAT;intact=TRUE
X	QG2082_V1	repeat_region	21095061	21095068	.	.	.	X=Cluster1415_7549XXXXDNA-hAT;ID=Cluster1415_7549XXXXDNA-hAT;intact=TRUE
X	QG2082_V1	repeat_region	21095069	21095072	.	.	.	X=Cluster1415_7549XXXXDNA-hAT;ID=Cluster1415_7549XXXXDNA-hAT;intact=TRUE
X	QG2082_V1	repeat_region	21095073	21095080	.	.	.	X=Cluster1415_7550XXXXDNA-hAT;ID=Cluster1415_7550XXXXDNA-hAT;intact=TRUE
X	QG2082_V1	repeat_region	21095081	21095084	.	.	.	X=Cluster1415_7550XXXXDNA-hAT;ID=Cluster1415_7550XXXXDNA-hAT;intact=TRUE
X	QG2082_V1	repeat_region	21095085	21095092	.	.	.	X=Cluster1415_7551XXXXDNA-hAT;ID=Cluster1415_7551XXXXDNA-hAT;intact=TRUE
X	QG2082_V1	repeat_region	21095093	21095096	.	.	.	X=Cluster1415_7551XXXXDNA-hAT;ID=Cluster1415_7551XXXXDNA-hAT;intact=TRUE
X	QG2082_V1	repeat_region	21095097	21095104	.	.	.	X=Cluster1415_7552XXXXDNA-hAT;ID=Cluster1415_7552XXXXDNA-hAT;intact=TRUE
X	QG2082_V1	repeat_region	21095105	21095109	.	.	.	X=Cluster1415_7552XXXXDNA-hAT;ID=Cluster1415_7552XXXXDNA-hAT;intact=TRUE
X	QG2082_V1	repeat_region	21095110	21095116	.	.	.	X=Cluster1415_7553XXXXDNA-hAT;ID=Cluster1415_7553XXXXDNA-hAT;intact=TRUE
X	QG2082_V1	repeat_region	21095117	21095120	.	.	.	X=Cluster1415_7553XXXXDNA-hAT;ID=Cluster1415_7553XXXXDNA-hAT;intact=TRUE
X	QG2082_V1	repeat_region	21095121	21095128	.	.	.	X=Cluster1415_7554XXXXDNA-hAT;ID=Cluster1415_7554XXXXDNA-hAT;intact=TRUE
X	QG2082_V1	repeat_region	21095129	21095133	.	.	.	X=Cluster1415_7554XXXXDNA-hAT;ID=Cluster1415_7554XXXXDNA-hAT;intact=TRUE
X	QG2082_V1	repeat_region	21095134	21095140	.	.	.	X=Cluster1415_7555XXXXDNA-hAT;ID=Cluster1415_7555XXXXDNA-hAT;intact=TRUE
X	QG2082_V1	repeat_region	21095141	21095144	.	.	.	X=Cluster1415_7555XXXXDNA-hAT;ID=Cluster1415_7555XXXXDNA-hAT;intact=TRUE
X	QG2082_V1	repeat_region	21095145	21095152	.	.	.	X=Cluster1415_7556XXXXDNA-hAT;ID=Cluster1415_7556XXXXDNA-hAT;intact=TRUE
X	QG2082_V1	repeat_region	21095153	21095157	.	.	.	X=Cluster1415_7556XXXXDNA-hAT;ID=Cluster1415_7556XXXXDNA-hAT;intact=TRUE
X	QG2082_V1	repeat_region	21095158	21095164	.	.	.	X=Cluster1415_7557XXXXDNA-hAT;ID=Cluster1415_7557XXXXDNA-hAT;intact=TRUE
X	QG2082_V1	repeat_region	21095165	21095168	.	.	.	X=Cluster1415_7557XXXXDNA-hAT;ID=Cluster1415_7557XXXXDNA-hAT;intact=TRUE
X	QG2082_V1	repeat_region	21095169	21095176	.	.	.	X=Cluster1415_7558XXXXDNA-hAT;ID=Cluster1415_7558XXXXDNA-hAT;intact=TRUE
X	QG2082_V1	repeat_region	21095177	21095180	.	.	.	X=Cluster1415_7558XXXXDNA-hAT;ID=Cluster1415_7558XXXXDNA-hAT;intact=TRUE
X	QG2082_V1	repeat_region	21095181	21095188	.	.	.	X=Cluster1415_7559XXXXDNA-hAT;ID=Cluster1415_7559XXXXDNA-hAT;intact=TRUE
X	QG2082_V1	repeat_region	21095189	21095192	.	.	.	X=Cluster1415_7559XXXXDNA-hAT;ID=Cluster1415_7559XXXXDNA-hAT;intact=TRUE
X	QG2082_V1	repeat_region	21095193	21095199	.	.	.	X=Cluster1415_7560XXXXDNA-hAT;ID=Cluster1415_7560XXXXDNA-hAT;intact=TRUE
X	QG2082_V1	repeat_region	21095200	21095204	.	.	.	X=Cluster1415_7560XXXXDNA-hAT;ID=Cluster1415_7560XXXXDNA-hAT;intact=TRUE
X	QG2082_V1	repeat_region	21095205	21095212	.	.	.	X=Cluster1415_7561XXXXDNA-hAT;ID=Cluster1415_7561XXXXDNA-hAT;intact=TRUE
X	QG2082_V1	repeat_region	21095213	21095224	.	.	.	X=Cluster1415_7561XXXXDNA-hAT;ID=Cluster1415_7561XXXXDNA-hAT;intact=TRUE
X	QG2082_V1	repeat_region	21095225	21095228	.	.	.	X=Cluster1415_7561XXXXDNA-hAT;ID=Cluster1415_7561XXXXDNA-hAT;intact=TRUE
X	QG2082_V1	repeat_region	21095229	21095236	.	.	.	X=Cluster1415_7562XXXXDNA-hAT;ID=Cluster1415_7562XXXXDNA-hAT;intact=TRUE
X	QG2082_V1	repeat_region	21095237	21095239	.	.	.	X=Cluster1415_7562XXXXDNA-hAT;ID=Cluster1415_7562XXXXDNA-hAT;intact=TRUE
X	QG2082_V1	repeat_region	21095240	21095245	.	.	.	X=Cluster1415_7563XXXXDNA-hAT;ID=Cluster1415_7563XXXXDNA-hAT;intact=TRUE
X	QG2082_V1	repeat_region	21095246	21095251	.	.	.	X=Cluster1415_7563XXXXDNA-hAT;ID=Cluster1415_7563XXXXDNA-hAT;intact=TRUE
X	QG2082_V1	repeat_region	21095252	21095263	.	.	.	X=Cluster1415_7564XXXXDNA-hAT;ID=Cluster1415_7564XXXXDNA-hAT;intact=TRUE
X	QG2082_V1	repeat_region	21095264	21095271	.	.	.	X=Cluster1415_7565XXXXDNA-hAT;ID=Cluster1415_7565XXXXDNA-hAT;intact=TRUE
X	QG2082_V1	repeat_region	21095272	21095275	.	.	.	X=Cluster1415_7565XXXXDNA-hAT;ID=Cluster1415_7565XXXXDNA-hAT;intact=TRUE
X	QG2082_V1	repeat_region	21095276	21095283	.	.	.	X=Cluster1415_7566XXXXDNA-hAT;ID=Cluster1415_7566XXXXDNA-hAT;intact=TRUE
X	QG2082_V1	repeat_region	21095284	21095287	.	.	.	X=Cluster1415_7566XXXXDNA-hAT;ID=Cluster1415_7566XXXXDNA-hAT;intact=TRUE
X	QG2082_V1	repeat_region	21095288	21095295	.	.	.	X=Cluster1415_7567XXXXDNA-hAT;ID=Cluster1415_7567XXXXDNA-hAT;intact=TRUE
X	QG2082_V1	repeat_region	21095296	21095299	.	.	.	X=Cluster1415_7567XXXXDNA-hAT;ID=Cluster1415_7567XXXXDNA-hAT;intact=TRUE
X	QG2082_V1	repeat_region	21095300	21095307	.	.	.	X=Cluster1415_7568XXXXDNA-hAT;ID=Cluster1415_7568XXXXDNA-hAT;intact=TRUE
X	QG2082_V1	repeat_region	21095308	21095311	.	.	.	X=Cluster1415_7568XXXXDNA-hAT;ID=Cluster1415_7568XXXXDNA-hAT;intact=TRUE
X	QG2082_V1	repeat_region	21095312	21095319	.	.	.	X=Cluster1415_7569XXXXDNA-hAT;ID=Cluster1415_7569XXXXDNA-hAT;intact=TRUE
X	QG2082_V1	repeat_region	21095320	21095324	.	.	.	X=Cluster1415_7569XXXXDNA-hAT;ID=Cluster1415_7569XXXXDNA-hAT;intact=TRUE
X	QG2082_V1	repeat_region	21095325	21095331	.	.	.	X=Cluster1415_7570XXXXDNA-hAT;ID=Cluster1415_7570XXXXDNA-hAT;intact=TRUE
X	QG2082_V1	repeat_region	21095332	21095335	.	.	.	X=Cluster1415_7570XXXXDNA-hAT;ID=Cluster1415_7570XXXXDNA-hAT;intact=TRUE
X	QG2082_V1	repeat_region	21095336	21095343	.	.	.	X=Cluster1415_7571XXXXDNA-hAT;ID=Cluster1415_7571XXXXDNA-hAT;intact=TRUE
X	QG2082_V1	repeat_region	21095344	21095348	.	.	.	X=Cluster1415_7571XXXXDNA-hAT;ID=Cluster1415_7571XXXXDNA-hAT;intact=TRUE
X	QG2082_V1	repeat_region	21095349	21095355	.	.	.	X=Cluster1415_7572XXXXDNA-hAT;ID=Cluster1415_7572XXXXDNA-hAT;intact=TRUE
X	QG2082_V1	repeat_region	21095356	21095359	.	.	.	X=Cluster1415_7572XXXXDNA-hAT;ID=Cluster1415_7572XXXXDNA-hAT;intact=TRUE
X	QG2082_V1	repeat_region	21095360	21095367	.	.	.	X=Cluster1415_7573XXXXDNA-hAT;ID=Cluster1415_7573XXXXDNA-hAT;intact=TRUE
X	QG2082_V1	repeat_region	21095368	21095371	.	.	.	X=Cluster1415_7573XXXXDNA-hAT;ID=Cluster1415_7573XXXXDNA-hAT;intact=TRUE
X	QG2082_V1	repeat_region	21095372	21095379	.	.	.	X=Cluster1415_7574XXXXDNA-hAT;ID=Cluster1415_7574XXXXDNA-hAT;intact=TRUE
X	QG2082_V1	repeat_region	21095380	21095384	.	.	.	X=Cluster1415_7574XXXXDNA-hAT;ID=Cluster1415_7574XXXXDNA-hAT;intact=TRUE
X	QG2082_V1	repeat_region	21095385	21095391	.	.	.	X=Cluster1415_7575XXXXDNA-hAT;ID=Cluster1415_7575XXXXDNA-hAT;intact=TRUE
X	QG2082_V1	repeat_region	21095392	21095395	.	.	.	X=Cluster1415_7575XXXXDNA-hAT;ID=Cluster1415_7575XXXXDNA-hAT;intact=TRUE
X	QG2082_V1	repeat_region	21095396	21095403	.	.	.	X=Cluster1415_7576XXXXDNA-hAT;ID=Cluster1415_7576XXXXDNA-hAT;intact=TRUE
X	QG2082_V1	repeat_region	21095404	21095407	.	.	.	X=Cluster1415_7576XXXXDNA-hAT;ID=Cluster1415_7576XXXXDNA-hAT;intact=TRUE
X	QG2082_V1	repeat_region	21095408	21095415	.	.	.	X=Cluster1415_7577XXXXDNA-hAT;ID=Cluster1415_7577XXXXDNA-hAT;intact=TRUE
X	QG2082_V1	repeat_region	21095416	21095419	.	.	.	X=Cluster1415_7577XXXXDNA-hAT;ID=Cluster1415_7577XXXXDNA-hAT;intact=TRUE
X	QG2082_V1	repeat_region	21095420	21095427	.	.	.	X=Cluster1415_7578XXXXDNA-hAT;ID=Cluster1415_7578XXXXDNA-hAT;intact=TRUE
X	QG2082_V1	repeat_region	21095428	21095431	.	.	.	X=Cluster1415_7578XXXXDNA-hAT;ID=Cluster1415_7578XXXXDNA-hAT;intact=TRUE
X	QG2082_V1	repeat_region	21095432	21095439	.	.	.	X=Cluster1415_7579XXXXDNA-hAT;ID=Cluster1415_7579XXXXDNA-hAT;intact=TRUE
X	QG2082_V1	repeat_region	21095440	21095443	.	.	.	X=Cluster1415_7579XXXXDNA-hAT;ID=Cluster1415_7579XXXXDNA-hAT;intact=TRUE
X	QG2082_V1	repeat_region	21095444	21095451	.	.	.	X=Cluster1415_7580XXXXDNA-hAT;ID=Cluster1415_7580XXXXDNA-hAT;intact=TRUE
X	QG2082_V1	repeat_region	21095452	21095456	.	.	.	X=Cluster1415_7580XXXXDNA-hAT;ID=Cluster1415_7580XXXXDNA-hAT;intact=TRUE
X	QG2082_V1	repeat_region	21095457	21095463	.	.	.	X=Cluster1415_7581XXXXDNA-hAT;ID=Cluster1415_7581XXXXDNA-hAT;intact=TRUE
X	QG2082_V1	repeat_region	21095464	21095475	.	.	.	X=Cluster1415_7581XXXXDNA-hAT;ID=Cluster1415_7581XXXXDNA-hAT;intact=TRUE
X	QG2082_V1	repeat_region	21095476	21095498	.	.	.	X=Cluster1415_7581XXXXDNA-hAT;ID=Cluster1415_7581XXXXDNA-hAT;intact=TRUE
X	QG2082_V1	CDS	21095572	21096069	.	+	1	ID=CBEC_200485;Parent=CBEC_200468
X	QG2082_V1	exon	21095572	21096069	.	+	.	ID=CBEC_200475;Parent=CBEC_200468
X	QG2082_V1	intron	21096070	21096990	.	+	1	Parent=CBEC_200468;ID=CBEC_200468_intron
X	QG2082_V1	repeat_region	21096079	21096084	.	.	.	X=Cluster1415_7582XXXXDNA-hAT;ID=Cluster1415_7582XXXXDNA-hAT;intact=TRUE
X	QG2082_V1	repeat_region	21096085	21096095	.	.	.	X=Cluster1415_7583XXXXDNA-hAT;ID=Cluster1415_7583XXXXDNA-hAT;intact=TRUE
X	QG2082_V1	repeat_region	21096096	21096107	.	.	.	X=Cluster1415_7584XXXXDNA-hAT;ID=Cluster1415_7584XXXXDNA-hAT;intact=TRUE
X	QG2082_V1	repeat_region	21096108	21096115	.	.	.	X=Cluster1415_7585XXXXDNA-hAT;ID=Cluster1415_7585XXXXDNA-hAT;intact=TRUE
X	QG2082_V1	repeat_region	21096116	21096119	.	.	.	X=Cluster1415_7585XXXXDNA-hAT;ID=Cluster1415_7585XXXXDNA-hAT;intact=TRUE
X	QG2082_V1	repeat_region	21096120	21096127	.	.	.	X=Cluster1415_7586XXXXDNA-hAT;ID=Cluster1415_7586XXXXDNA-hAT;intact=TRUE
X	QG2082_V1	repeat_region	21096128	21096131	.	.	.	X=Cluster1415_7586XXXXDNA-hAT;ID=Cluster1415_7586XXXXDNA-hAT;intact=TRUE
X	QG2082_V1	repeat_region	21096132	21096139	.	.	.	X=Cluster1415_7587XXXXDNA-hAT;ID=Cluster1415_7587XXXXDNA-hAT;intact=TRUE
X	QG2082_V1	repeat_region	21096140	21096143	.	.	.	X=Cluster1415_7587XXXXDNA-hAT;ID=Cluster1415_7587XXXXDNA-hAT;intact=TRUE
X	QG2082_V1	repeat_region	21096144	21096151	.	.	.	X=Cluster1415_7588XXXXDNA-hAT;ID=Cluster1415_7588XXXXDNA-hAT;intact=TRUE
X	QG2082_V1	repeat_region	21096152	21096155	.	.	.	X=Cluster1415_7588XXXXDNA-hAT;ID=Cluster1415_7588XXXXDNA-hAT;intact=TRUE
X	QG2082_V1	repeat_region	21096156	21096163	.	.	.	X=Cluster1415_7589XXXXDNA-hAT;ID=Cluster1415_7589XXXXDNA-hAT;intact=TRUE
X	QG2082_V1	repeat_region	21096164	21096167	.	.	.	X=Cluster1415_7589XXXXDNA-hAT;ID=Cluster1415_7589XXXXDNA-hAT;intact=TRUE
X	QG2082_V1	repeat_region	21096168	21096175	.	.	.	X=Cluster1415_7590XXXXDNA-hAT;ID=Cluster1415_7590XXXXDNA-hAT;intact=TRUE
X	QG2082_V1	repeat_region	21096176	21096179	.	.	.	X=Cluster1415_7590XXXXDNA-hAT;ID=Cluster1415_7590XXXXDNA-hAT;intact=TRUE
X	QG2082_V1	repeat_region	21096180	21096187	.	.	.	X=Cluster1415_7591XXXXDNA-hAT;ID=Cluster1415_7591XXXXDNA-hAT;intact=TRUE
X	QG2082_V1	repeat_region	21096188	21096192	.	.	.	X=Cluster1415_7591XXXXDNA-hAT;ID=Cluster1415_7591XXXXDNA-hAT;intact=TRUE
X	QG2082_V1	repeat_region	21096193	21096199	.	.	.	X=Cluster1415_7592XXXXDNA-hAT;ID=Cluster1415_7592XXXXDNA-hAT;intact=TRUE
X	QG2082_V1	repeat_region	21096200	21096203	.	.	.	X=Cluster1415_7592XXXXDNA-hAT;ID=Cluster1415_7592XXXXDNA-hAT;intact=TRUE
X	QG2082_V1	repeat_region	21096204	21096211	.	.	.	X=Cluster1415_7593XXXXDNA-hAT;ID=Cluster1415_7593XXXXDNA-hAT;intact=TRUE
X	QG2082_V1	repeat_region	21096212	21096215	.	.	.	X=Cluster1415_7593XXXXDNA-hAT;ID=Cluster1415_7593XXXXDNA-hAT;intact=TRUE
X	QG2082_V1	repeat_region	21096216	21096223	.	.	.	X=Cluster1415_7594XXXXDNA-hAT;ID=Cluster1415_7594XXXXDNA-hAT;intact=TRUE
X	QG2082_V1	repeat_region	21096224	21096227	.	.	.	X=Cluster1415_7594XXXXDNA-hAT;ID=Cluster1415_7594XXXXDNA-hAT;intact=TRUE
X	QG2082_V1	repeat_region	21096228	21096235	.	.	.	X=Cluster1415_7595XXXXDNA-hAT;ID=Cluster1415_7595XXXXDNA-hAT;intact=TRUE
X	QG2082_V1	repeat_region	21096236	21096240	.	.	.	X=Cluster1415_7595XXXXDNA-hAT;ID=Cluster1415_7595XXXXDNA-hAT;intact=TRUE
X	QG2082_V1	repeat_region	21096241	21096247	.	.	.	X=Cluster1415_7596XXXXDNA-hAT;ID=Cluster1415_7596XXXXDNA-hAT;intact=TRUE
X	QG2082_V1	repeat_region	21096248	21096251	.	.	.	X=Cluster1415_7596XXXXDNA-hAT;ID=Cluster1415_7596XXXXDNA-hAT;intact=TRUE
X	QG2082_V1	repeat_region	21096252	21096259	.	.	.	X=Cluster1415_7597XXXXDNA-hAT;ID=Cluster1415_7597XXXXDNA-hAT;intact=TRUE
X	QG2082_V1	repeat_region	21096260	21096263	.	.	.	X=Cluster1415_7597XXXXDNA-hAT;ID=Cluster1415_7597XXXXDNA-hAT;intact=TRUE
X	QG2082_V1	repeat_region	21096264	21096271	.	.	.	X=Cluster1415_7598XXXXDNA-hAT;ID=Cluster1415_7598XXXXDNA-hAT;intact=TRUE
X	QG2082_V1	repeat_region	21096272	21096275	.	.	.	X=Cluster1415_7598XXXXDNA-hAT;ID=Cluster1415_7598XXXXDNA-hAT;intact=TRUE
X	QG2082_V1	repeat_region	21096276	21096283	.	.	.	X=Cluster1415_7599XXXXDNA-hAT;ID=Cluster1415_7599XXXXDNA-hAT;intact=TRUE
X	QG2082_V1	repeat_region	21096284	21096287	.	.	.	X=Cluster1415_7599XXXXDNA-hAT;ID=Cluster1415_7599XXXXDNA-hAT;intact=TRUE
X	QG2082_V1	repeat_region	21096288	21096295	.	.	.	X=Cluster1415_7600XXXXDNA-hAT;ID=Cluster1415_7600XXXXDNA-hAT;intact=TRUE
X	QG2082_V1	repeat_region	21096296	21096299	.	.	.	X=Cluster1415_7600XXXXDNA-hAT;ID=Cluster1415_7600XXXXDNA-hAT;intact=TRUE
X	QG2082_V1	repeat_region	21096300	21096307	.	.	.	X=Cluster1415_7601XXXXDNA-hAT;ID=Cluster1415_7601XXXXDNA-hAT;intact=TRUE
X	QG2082_V1	repeat_region	21096308	21096312	.	.	.	X=Cluster1415_7601XXXXDNA-hAT;ID=Cluster1415_7601XXXXDNA-hAT;intact=TRUE
X	QG2082_V1	repeat_region	21096313	21096319	.	.	.	X=Cluster1415_7602XXXXDNA-hAT;ID=Cluster1415_7602XXXXDNA-hAT;intact=TRUE
X	QG2082_V1	repeat_region	21096320	21096323	.	.	.	X=Cluster1415_7602XXXXDNA-hAT;ID=Cluster1415_7602XXXXDNA-hAT;intact=TRUE
X	QG2082_V1	repeat_region	21096324	21096331	.	.	.	X=Cluster1415_7603XXXXDNA-hAT;ID=Cluster1415_7603XXXXDNA-hAT;intact=TRUE
X	QG2082_V1	repeat_region	21096332	21096335	.	.	.	X=Cluster1415_7603XXXXDNA-hAT;ID=Cluster1415_7603XXXXDNA-hAT;intact=TRUE
X	QG2082_V1	repeat_region	21096336	21096343	.	.	.	X=Cluster1415_7604XXXXDNA-hAT;ID=Cluster1415_7604XXXXDNA-hAT;intact=TRUE
X	QG2082_V1	repeat_region	21096344	21096347	.	.	.	X=Cluster1415_7604XXXXDNA-hAT;ID=Cluster1415_7604XXXXDNA-hAT;intact=TRUE
X	QG2082_V1	repeat_region	21096348	21096355	.	.	.	X=Cluster1415_7605XXXXDNA-hAT;ID=Cluster1415_7605XXXXDNA-hAT;intact=TRUE
X	QG2082_V1	repeat_region	21096356	21096359	.	.	.	X=Cluster1415_7605XXXXDNA-hAT;ID=Cluster1415_7605XXXXDNA-hAT;intact=TRUE
X	QG2082_V1	repeat_region	21096360	21096367	.	.	.	X=Cluster1415_7606XXXXDNA-hAT;ID=Cluster1415_7606XXXXDNA-hAT;intact=TRUE
X	QG2082_V1	repeat_region	21096368	21096372	.	.	.	X=Cluster1415_7606XXXXDNA-hAT;ID=Cluster1415_7606XXXXDNA-hAT;intact=TRUE
X	QG2082_V1	repeat_region	21096373	21096379	.	.	.	X=Cluster1415_7607XXXXDNA-hAT;ID=Cluster1415_7607XXXXDNA-hAT;intact=TRUE
X	QG2082_V1	repeat_region	21096380	21096384	.	.	.	X=Cluster1415_7607XXXXDNA-hAT;ID=Cluster1415_7607XXXXDNA-hAT;intact=TRUE
X	QG2082_V1	repeat_region	21096385	21096391	.	.	.	X=Cluster1415_7608XXXXDNA-hAT;ID=Cluster1415_7608XXXXDNA-hAT;intact=TRUE
X	QG2082_V1	repeat_region	21096392	21096395	.	.	.	X=Cluster1415_7608XXXXDNA-hAT;ID=Cluster1415_7608XXXXDNA-hAT;intact=TRUE
X	QG2082_V1	repeat_region	21096396	21096403	.	.	.	X=Cluster1415_7609XXXXDNA-hAT;ID=Cluster1415_7609XXXXDNA-hAT;intact=TRUE
X	QG2082_V1	repeat_region	21096404	21096407	.	.	.	X=Cluster1415_7609XXXXDNA-hAT;ID=Cluster1415_7609XXXXDNA-hAT;intact=TRUE
X	QG2082_V1	repeat_region	21096408	21096415	.	.	.	X=Cluster1415_7610XXXXDNA-hAT;ID=Cluster1415_7610XXXXDNA-hAT;intact=TRUE
X	QG2082_V1	repeat_region	21096416	21096419	.	.	.	X=Cluster1415_7610XXXXDNA-hAT;ID=Cluster1415_7610XXXXDNA-hAT;intact=TRUE
X	QG2082_V1	repeat_region	21096420	21096427	.	.	.	X=Cluster1415_7611XXXXDNA-hAT;ID=Cluster1415_7611XXXXDNA-hAT;intact=TRUE
X	QG2082_V1	repeat_region	21096428	21096431	.	.	.	X=Cluster1415_7611XXXXDNA-hAT;ID=Cluster1415_7611XXXXDNA-hAT;intact=TRUE
X	QG2082_V1	repeat_region	21096432	21096439	.	.	.	X=Cluster1415_7612XXXXDNA-hAT;ID=Cluster1415_7612XXXXDNA-hAT;intact=TRUE
X	QG2082_V1	repeat_region	21096440	21096443	.	.	.	X=Cluster1415_7612XXXXDNA-hAT;ID=Cluster1415_7612XXXXDNA-hAT;intact=TRUE
X	QG2082_V1	repeat_region	21096444	21096451	.	.	.	X=Cluster1415_7613XXXXDNA-hAT;ID=Cluster1415_7613XXXXDNA-hAT;intact=TRUE
X	QG2082_V1	repeat_region	21096452	21096455	.	.	.	X=Cluster1415_7613XXXXDNA-hAT;ID=Cluster1415_7613XXXXDNA-hAT;intact=TRUE
X	QG2082_V1	repeat_region	21096456	21096463	.	.	.	X=Cluster1415_7614XXXXDNA-hAT;ID=Cluster1415_7614XXXXDNA-hAT;intact=TRUE
X	QG2082_V1	repeat_region	21096464	21096468	.	.	.	X=Cluster1415_7614XXXXDNA-hAT;ID=Cluster1415_7614XXXXDNA-hAT;intact=TRUE
X	QG2082_V1	repeat_region	21096469	21096475	.	.	.	X=Cluster1415_7615XXXXDNA-hAT;ID=Cluster1415_7615XXXXDNA-hAT;intact=TRUE
X	QG2082_V1	repeat_region	21096476	21096479	.	.	.	X=Cluster1415_7615XXXXDNA-hAT;ID=Cluster1415_7615XXXXDNA-hAT;intact=TRUE
X	QG2082_V1	repeat_region	21096480	21096487	.	.	.	X=Cluster1415_7616XXXXDNA-hAT;ID=Cluster1415_7616XXXXDNA-hAT;intact=TRUE
X	QG2082_V1	repeat_region	21096488	21096491	.	.	.	X=Cluster1415_7616XXXXDNA-hAT;ID=Cluster1415_7616XXXXDNA-hAT;intact=TRUE
X	QG2082_V1	repeat_region	21096492	21096499	.	.	.	X=Cluster1415_7617XXXXDNA-hAT;ID=Cluster1415_7617XXXXDNA-hAT;intact=TRUE
X	QG2082_V1	repeat_region	21096500	21096503	.	.	.	X=Cluster1415_7617XXXXDNA-hAT;ID=Cluster1415_7617XXXXDNA-hAT;intact=TRUE
X	QG2082_V1	repeat_region	21096504	21096511	.	.	.	X=Cluster1415_7618XXXXDNA-hAT;ID=Cluster1415_7618XXXXDNA-hAT;intact=TRUE
X	QG2082_V1	repeat_region	21096512	21096515	.	.	.	X=Cluster1415_7618XXXXDNA-hAT;ID=Cluster1415_7618XXXXDNA-hAT;intact=TRUE
X	QG2082_V1	repeat_region	21096516	21096523	.	.	.	X=Cluster1415_7619XXXXDNA-hAT;ID=Cluster1415_7619XXXXDNA-hAT;intact=TRUE
X	QG2082_V1	repeat_region	21096524	21096528	.	.	.	X=Cluster1415_7619XXXXDNA-hAT;ID=Cluster1415_7619XXXXDNA-hAT;intact=TRUE
X	QG2082_V1	repeat_region	21096529	21096535	.	.	.	X=Cluster1415_7620XXXXDNA-hAT;ID=Cluster1415_7620XXXXDNA-hAT;intact=TRUE
X	QG2082_V1	repeat_region	21096536	21096539	.	.	.	X=Cluster1415_7620XXXXDNA-hAT;ID=Cluster1415_7620XXXXDNA-hAT;intact=TRUE
X	QG2082_V1	repeat_region	21096540	21096547	.	.	.	X=Cluster1415_7621XXXXDNA-hAT;ID=Cluster1415_7621XXXXDNA-hAT;intact=TRUE
X	QG2082_V1	repeat_region	21096548	21096552	.	.	.	X=Cluster1415_7621XXXXDNA-hAT;ID=Cluster1415_7621XXXXDNA-hAT;intact=TRUE
X	QG2082_V1	repeat_region	21096553	21096559	.	.	.	X=Cluster1415_7622XXXXDNA-hAT;ID=Cluster1415_7622XXXXDNA-hAT;intact=TRUE
X	QG2082_V1	repeat_region	21096560	21096563	.	.	.	X=Cluster1415_7622XXXXDNA-hAT;ID=Cluster1415_7622XXXXDNA-hAT;intact=TRUE
X	QG2082_V1	repeat_region	21096564	21096571	.	.	.	X=Cluster1415_7623XXXXDNA-hAT;ID=Cluster1415_7623XXXXDNA-hAT;intact=TRUE
X	QG2082_V1	repeat_region	21096572	21096576	.	.	.	X=Cluster1415_7623XXXXDNA-hAT;ID=Cluster1415_7623XXXXDNA-hAT;intact=TRUE
X	QG2082_V1	repeat_region	21096577	21096583	.	.	.	X=Cluster1415_7624XXXXDNA-hAT;ID=Cluster1415_7624XXXXDNA-hAT;intact=TRUE
X	QG2082_V1	repeat_region	21096584	21096587	.	.	.	X=Cluster1415_7624XXXXDNA-hAT;ID=Cluster1415_7624XXXXDNA-hAT;intact=TRUE
X	QG2082_V1	repeat_region	21096588	21096595	.	.	.	X=Cluster1415_7625XXXXDNA-hAT;ID=Cluster1415_7625XXXXDNA-hAT;intact=TRUE
X	QG2082_V1	repeat_region	21096596	21096599	.	.	.	X=Cluster1415_7625XXXXDNA-hAT;ID=Cluster1415_7625XXXXDNA-hAT;intact=TRUE
X	QG2082_V1	repeat_region	21096600	21096607	.	.	.	X=Cluster1415_7626XXXXDNA-hAT;ID=Cluster1415_7626XXXXDNA-hAT;intact=TRUE
X	QG2082_V1	repeat_region	21096608	21096611	.	.	.	X=Cluster1415_7626XXXXDNA-hAT;ID=Cluster1415_7626XXXXDNA-hAT;intact=TRUE
X	QG2082_V1	repeat_region	21096612	21096618	.	.	.	X=Cluster1415_7627XXXXDNA-hAT;ID=Cluster1415_7627XXXXDNA-hAT;intact=TRUE
X	QG2082_V1	repeat_region	21096619	21096623	.	.	.	X=Cluster1415_7627XXXXDNA-hAT;ID=Cluster1415_7627XXXXDNA-hAT;intact=TRUE
X	QG2082_V1	repeat_region	21096624	21096631	.	.	.	X=Cluster1415_7628XXXXDNA-hAT;ID=Cluster1415_7628XXXXDNA-hAT;intact=TRUE
X	QG2082_V1	repeat_region	21096632	21096643	.	.	.	X=Cluster1415_7628XXXXDNA-hAT;ID=Cluster1415_7628XXXXDNA-hAT;intact=TRUE
X	QG2082_V1	repeat_region	21096644	21096647	.	.	.	X=Cluster1415_7628XXXXDNA-hAT;ID=Cluster1415_7628XXXXDNA-hAT;intact=TRUE
X	QG2082_V1	repeat_region	21096648	21096655	.	.	.	X=Cluster1415_7629XXXXDNA-hAT;ID=Cluster1415_7629XXXXDNA-hAT;intact=TRUE
X	QG2082_V1	repeat_region	21096656	21096658	.	.	.	X=Cluster1415_7629XXXXDNA-hAT;ID=Cluster1415_7629XXXXDNA-hAT;intact=TRUE
X	QG2082_V1	repeat_region	21096659	21096664	.	.	.	X=Cluster1415_7630XXXXDNA-hAT;ID=Cluster1415_7630XXXXDNA-hAT;intact=TRUE
X	QG2082_V1	repeat_region	21096665	21096670	.	.	.	X=Cluster1415_7630XXXXDNA-hAT;ID=Cluster1415_7630XXXXDNA-hAT;intact=TRUE
X	QG2082_V1	repeat_region	21096671	21096682	.	.	.	X=Cluster1415_7631XXXXDNA-hAT;ID=Cluster1415_7631XXXXDNA-hAT;intact=TRUE
X	QG2082_V1	repeat_region	21096683	21096690	.	.	.	X=Cluster1415_7632XXXXDNA-hAT;ID=Cluster1415_7632XXXXDNA-hAT;intact=TRUE
X	QG2082_V1	repeat_region	21096691	21096694	.	.	.	X=Cluster1415_7632XXXXDNA-hAT;ID=Cluster1415_7632XXXXDNA-hAT;intact=TRUE
X	QG2082_V1	repeat_region	21096695	21096702	.	.	.	X=Cluster1415_7633XXXXDNA-hAT;ID=Cluster1415_7633XXXXDNA-hAT;intact=TRUE
X	QG2082_V1	repeat_region	21096703	21096706	.	.	.	X=Cluster1415_7633XXXXDNA-hAT;ID=Cluster1415_7633XXXXDNA-hAT;intact=TRUE
X	QG2082_V1	repeat_region	21096707	21096714	.	.	.	X=Cluster1415_7634XXXXDNA-hAT;ID=Cluster1415_7634XXXXDNA-hAT;intact=TRUE
X	QG2082_V1	repeat_region	21096715	21096718	.	.	.	X=Cluster1415_7634XXXXDNA-hAT;ID=Cluster1415_7634XXXXDNA-hAT;intact=TRUE
X	QG2082_V1	repeat_region	21096719	21096726	.	.	.	X=Cluster1415_7635XXXXDNA-hAT;ID=Cluster1415_7635XXXXDNA-hAT;intact=TRUE
X	QG2082_V1	repeat_region	21096727	21096730	.	.	.	X=Cluster1415_7635XXXXDNA-hAT;ID=Cluster1415_7635XXXXDNA-hAT;intact=TRUE
X	QG2082_V1	repeat_region	21096731	21096738	.	.	.	X=Cluster1415_7636XXXXDNA-hAT;ID=Cluster1415_7636XXXXDNA-hAT;intact=TRUE
X	QG2082_V1	repeat_region	21096739	21096743	.	.	.	X=Cluster1415_7636XXXXDNA-hAT;ID=Cluster1415_7636XXXXDNA-hAT;intact=TRUE
X	QG2082_V1	repeat_region	21096744	21096750	.	.	.	X=Cluster1415_7637XXXXDNA-hAT;ID=Cluster1415_7637XXXXDNA-hAT;intact=TRUE
X	QG2082_V1	repeat_region	21096751	21096754	.	.	.	X=Cluster1415_7637XXXXDNA-hAT;ID=Cluster1415_7637XXXXDNA-hAT;intact=TRUE
X	QG2082_V1	repeat_region	21096755	21096762	.	.	.	X=Cluster1415_7638XXXXDNA-hAT;ID=Cluster1415_7638XXXXDNA-hAT;intact=TRUE
X	QG2082_V1	repeat_region	21096763	21096767	.	.	.	X=Cluster1415_7638XXXXDNA-hAT;ID=Cluster1415_7638XXXXDNA-hAT;intact=TRUE
X	QG2082_V1	repeat_region	21096768	21096774	.	.	.	X=Cluster1415_7639XXXXDNA-hAT;ID=Cluster1415_7639XXXXDNA-hAT;intact=TRUE
X	QG2082_V1	repeat_region	21096775	21096778	.	.	.	X=Cluster1415_7639XXXXDNA-hAT;ID=Cluster1415_7639XXXXDNA-hAT;intact=TRUE
X	QG2082_V1	repeat_region	21096779	21096786	.	.	.	X=Cluster1415_7640XXXXDNA-hAT;ID=Cluster1415_7640XXXXDNA-hAT;intact=TRUE
X	QG2082_V1	repeat_region	21096787	21096790	.	.	.	X=Cluster1415_7640XXXXDNA-hAT;ID=Cluster1415_7640XXXXDNA-hAT;intact=TRUE
X	QG2082_V1	repeat_region	21096791	21096798	.	.	.	X=Cluster1415_7641XXXXDNA-hAT;ID=Cluster1415_7641XXXXDNA-hAT;intact=TRUE
X	QG2082_V1	repeat_region	21096799	21096803	.	.	.	X=Cluster1415_7641XXXXDNA-hAT;ID=Cluster1415_7641XXXXDNA-hAT;intact=TRUE
X	QG2082_V1	repeat_region	21096804	21096810	.	.	.	X=Cluster1415_7642XXXXDNA-hAT;ID=Cluster1415_7642XXXXDNA-hAT;intact=TRUE
X	QG2082_V1	repeat_region	21096811	21096814	.	.	.	X=Cluster1415_7642XXXXDNA-hAT;ID=Cluster1415_7642XXXXDNA-hAT;intact=TRUE
X	QG2082_V1	repeat_region	21096815	21096822	.	.	.	X=Cluster1415_7643XXXXDNA-hAT;ID=Cluster1415_7643XXXXDNA-hAT;intact=TRUE
X	QG2082_V1	repeat_region	21096823	21096826	.	.	.	X=Cluster1415_7643XXXXDNA-hAT;ID=Cluster1415_7643XXXXDNA-hAT;intact=TRUE
X	QG2082_V1	repeat_region	21096827	21096834	.	.	.	X=Cluster1415_7644XXXXDNA-hAT;ID=Cluster1415_7644XXXXDNA-hAT;intact=TRUE
X	QG2082_V1	repeat_region	21096835	21096838	.	.	.	X=Cluster1415_7644XXXXDNA-hAT;ID=Cluster1415_7644XXXXDNA-hAT;intact=TRUE
X	QG2082_V1	repeat_region	21096839	21096846	.	.	.	X=Cluster1415_7645XXXXDNA-hAT;ID=Cluster1415_7645XXXXDNA-hAT;intact=TRUE
X	QG2082_V1	repeat_region	21096847	21096850	.	.	.	X=Cluster1415_7645XXXXDNA-hAT;ID=Cluster1415_7645XXXXDNA-hAT;intact=TRUE
X	QG2082_V1	repeat_region	21096851	21096858	.	.	.	X=Cluster1415_7646XXXXDNA-hAT;ID=Cluster1415_7646XXXXDNA-hAT;intact=TRUE
X	QG2082_V1	repeat_region	21096859	21096862	.	.	.	X=Cluster1415_7646XXXXDNA-hAT;ID=Cluster1415_7646XXXXDNA-hAT;intact=TRUE
X	QG2082_V1	repeat_region	21096863	21096870	.	.	.	X=Cluster1415_7647XXXXDNA-hAT;ID=Cluster1415_7647XXXXDNA-hAT;intact=TRUE
X	QG2082_V1	repeat_region	21096871	21096875	.	.	.	X=Cluster1415_7647XXXXDNA-hAT;ID=Cluster1415_7647XXXXDNA-hAT;intact=TRUE
X	QG2082_V1	repeat_region	21096876	21096882	.	.	.	X=Cluster1415_7648XXXXDNA-hAT;ID=Cluster1415_7648XXXXDNA-hAT;intact=TRUE
X	QG2082_V1	repeat_region	21096883	21096894	.	.	.	X=Cluster1415_7648XXXXDNA-hAT;ID=Cluster1415_7648XXXXDNA-hAT;intact=TRUE
X	QG2082_V1	repeat_region	21096895	21096917	.	.	.	X=Cluster1415_7648XXXXDNA-hAT;ID=Cluster1415_7648XXXXDNA-hAT;intact=TRUE
X	QG2082_V1	CDS	21096991	21097680	.	+	1	ID=CBEC_200486;Parent=CBEC_200468
X	QG2082_V1	exon	21096991	21097680	.	+	.	ID=CBEC_200476;Parent=CBEC_200468
X	QG2082_V1	intron	21097681	21101876	.	+	1	Parent=CBEC_200468;ID=CBEC_200468_intron
X	QG2082_V1	repeat_region	21097690	21097695	.	.	.	X=Cluster1415_7649XXXXDNA-hAT;ID=Cluster1415_7649XXXXDNA-hAT;intact=TRUE
X	QG2082_V1	repeat_region	21097696	21097706	.	.	.	X=Cluster1415_7650XXXXDNA-hAT;ID=Cluster1415_7650XXXXDNA-hAT;intact=TRUE
X	QG2082_V1	repeat_region	21097707	21097718	.	.	.	X=Cluster1415_7651XXXXDNA-hAT;ID=Cluster1415_7651XXXXDNA-hAT;intact=TRUE
X	QG2082_V1	repeat_region	21097719	21097726	.	.	.	X=Cluster1415_7652XXXXDNA-hAT;ID=Cluster1415_7652XXXXDNA-hAT;intact=TRUE
X	QG2082_V1	repeat_region	21097727	21097730	.	.	.	X=Cluster1415_7652XXXXDNA-hAT;ID=Cluster1415_7652XXXXDNA-hAT;intact=TRUE
X	QG2082_V1	repeat_region	21097731	21097738	.	.	.	X=Cluster1415_7653XXXXDNA-hAT;ID=Cluster1415_7653XXXXDNA-hAT;intact=TRUE
X	QG2082_V1	repeat_region	21097739	21097742	.	.	.	X=Cluster1415_7653XXXXDNA-hAT;ID=Cluster1415_7653XXXXDNA-hAT;intact=TRUE
X	QG2082_V1	repeat_region	21097743	21097750	.	.	.	X=Cluster1415_7654XXXXDNA-hAT;ID=Cluster1415_7654XXXXDNA-hAT;intact=TRUE
X	QG2082_V1	repeat_region	21097751	21097754	.	.	.	X=Cluster1415_7654XXXXDNA-hAT;ID=Cluster1415_7654XXXXDNA-hAT;intact=TRUE
X	QG2082_V1	repeat_region	21097755	21097762	.	.	.	X=Cluster1415_7655XXXXDNA-hAT;ID=Cluster1415_7655XXXXDNA-hAT;intact=TRUE
X	QG2082_V1	repeat_region	21097763	21097766	.	.	.	X=Cluster1415_7655XXXXDNA-hAT;ID=Cluster1415_7655XXXXDNA-hAT;intact=TRUE
X	QG2082_V1	repeat_region	21097767	21097774	.	.	.	X=Cluster1415_7656XXXXDNA-hAT;ID=Cluster1415_7656XXXXDNA-hAT;intact=TRUE
X	QG2082_V1	repeat_region	21097775	21097778	.	.	.	X=Cluster1415_7656XXXXDNA-hAT;ID=Cluster1415_7656XXXXDNA-hAT;intact=TRUE
X	QG2082_V1	repeat_region	21097779	21097786	.	.	.	X=Cluster1415_7657XXXXDNA-hAT;ID=Cluster1415_7657XXXXDNA-hAT;intact=TRUE
X	QG2082_V1	repeat_region	21097787	21097790	.	.	.	X=Cluster1415_7657XXXXDNA-hAT;ID=Cluster1415_7657XXXXDNA-hAT;intact=TRUE
X	QG2082_V1	repeat_region	21097791	21097798	.	.	.	X=Cluster1415_7658XXXXDNA-hAT;ID=Cluster1415_7658XXXXDNA-hAT;intact=TRUE
X	QG2082_V1	repeat_region	21097799	21097803	.	.	.	X=Cluster1415_7658XXXXDNA-hAT;ID=Cluster1415_7658XXXXDNA-hAT;intact=TRUE
X	QG2082_V1	repeat_region	21097804	21097810	.	.	.	X=Cluster1415_7659XXXXDNA-hAT;ID=Cluster1415_7659XXXXDNA-hAT;intact=TRUE
X	QG2082_V1	repeat_region	21097811	21097814	.	.	.	X=Cluster1415_7659XXXXDNA-hAT;ID=Cluster1415_7659XXXXDNA-hAT;intact=TRUE
X	QG2082_V1	repeat_region	21097815	21097822	.	.	.	X=Cluster1415_7660XXXXDNA-hAT;ID=Cluster1415_7660XXXXDNA-hAT;intact=TRUE
X	QG2082_V1	repeat_region	21097823	21097826	.	.	.	X=Cluster1415_7660XXXXDNA-hAT;ID=Cluster1415_7660XXXXDNA-hAT;intact=TRUE
X	QG2082_V1	repeat_region	21097827	21097834	.	.	.	X=Cluster1415_7661XXXXDNA-hAT;ID=Cluster1415_7661XXXXDNA-hAT;intact=TRUE
X	QG2082_V1	repeat_region	21097835	21097838	.	.	.	X=Cluster1415_7661XXXXDNA-hAT;ID=Cluster1415_7661XXXXDNA-hAT;intact=TRUE
X	QG2082_V1	repeat_region	21097839	21097846	.	.	.	X=Cluster1415_7662XXXXDNA-hAT;ID=Cluster1415_7662XXXXDNA-hAT;intact=TRUE
X	QG2082_V1	repeat_region	21097847	21097851	.	.	.	X=Cluster1415_7662XXXXDNA-hAT;ID=Cluster1415_7662XXXXDNA-hAT;intact=TRUE
X	QG2082_V1	repeat_region	21097852	21097858	.	.	.	X=Cluster1415_7663XXXXDNA-hAT;ID=Cluster1415_7663XXXXDNA-hAT;intact=TRUE
X	QG2082_V1	repeat_region	21097859	21097862	.	.	.	X=Cluster1415_7663XXXXDNA-hAT;ID=Cluster1415_7663XXXXDNA-hAT;intact=TRUE
X	QG2082_V1	repeat_region	21097863	21097870	.	.	.	X=Cluster1415_7664XXXXDNA-hAT;ID=Cluster1415_7664XXXXDNA-hAT;intact=TRUE
X	QG2082_V1	repeat_region	21097871	21097874	.	.	.	X=Cluster1415_7664XXXXDNA-hAT;ID=Cluster1415_7664XXXXDNA-hAT;intact=TRUE
X	QG2082_V1	repeat_region	21097875	21097882	.	.	.	X=Cluster1415_7665XXXXDNA-hAT;ID=Cluster1415_7665XXXXDNA-hAT;intact=TRUE
X	QG2082_V1	repeat_region	21097883	21097886	.	.	.	X=Cluster1415_7665XXXXDNA-hAT;ID=Cluster1415_7665XXXXDNA-hAT;intact=TRUE
X	QG2082_V1	repeat_region	21097887	21097894	.	.	.	X=Cluster1415_7666XXXXDNA-hAT;ID=Cluster1415_7666XXXXDNA-hAT;intact=TRUE
X	QG2082_V1	repeat_region	21097895	21097898	.	.	.	X=Cluster1415_7666XXXXDNA-hAT;ID=Cluster1415_7666XXXXDNA-hAT;intact=TRUE
X	QG2082_V1	repeat_region	21097899	21097906	.	.	.	X=Cluster1415_7667XXXXDNA-hAT;ID=Cluster1415_7667XXXXDNA-hAT;intact=TRUE
X	QG2082_V1	repeat_region	21097907	21097910	.	.	.	X=Cluster1415_7667XXXXDNA-hAT;ID=Cluster1415_7667XXXXDNA-hAT;intact=TRUE
X	QG2082_V1	repeat_region	21097911	21097918	.	.	.	X=Cluster1415_7668XXXXDNA-hAT;ID=Cluster1415_7668XXXXDNA-hAT;intact=TRUE
X	QG2082_V1	repeat_region	21097919	21097923	.	.	.	X=Cluster1415_7668XXXXDNA-hAT;ID=Cluster1415_7668XXXXDNA-hAT;intact=TRUE
X	QG2082_V1	repeat_region	21097924	21097930	.	.	.	X=Cluster1415_7669XXXXDNA-hAT;ID=Cluster1415_7669XXXXDNA-hAT;intact=TRUE
X	QG2082_V1	repeat_region	21097931	21097934	.	.	.	X=Cluster1415_7669XXXXDNA-hAT;ID=Cluster1415_7669XXXXDNA-hAT;intact=TRUE
X	QG2082_V1	repeat_region	21097935	21097942	.	.	.	X=Cluster1415_7670XXXXDNA-hAT;ID=Cluster1415_7670XXXXDNA-hAT;intact=TRUE
X	QG2082_V1	repeat_region	21097943	21097946	.	.	.	X=Cluster1415_7670XXXXDNA-hAT;ID=Cluster1415_7670XXXXDNA-hAT;intact=TRUE
X	QG2082_V1	repeat_region	21097947	21097954	.	.	.	X=Cluster1415_7671XXXXDNA-hAT;ID=Cluster1415_7671XXXXDNA-hAT;intact=TRUE
X	QG2082_V1	repeat_region	21097955	21097958	.	.	.	X=Cluster1415_7671XXXXDNA-hAT;ID=Cluster1415_7671XXXXDNA-hAT;intact=TRUE
X	QG2082_V1	repeat_region	21097959	21097966	.	.	.	X=Cluster1415_7672XXXXDNA-hAT;ID=Cluster1415_7672XXXXDNA-hAT;intact=TRUE
X	QG2082_V1	repeat_region	21097967	21097970	.	.	.	X=Cluster1415_7672XXXXDNA-hAT;ID=Cluster1415_7672XXXXDNA-hAT;intact=TRUE
X	QG2082_V1	repeat_region	21097971	21097978	.	.	.	X=Cluster1415_7673XXXXDNA-hAT;ID=Cluster1415_7673XXXXDNA-hAT;intact=TRUE
X	QG2082_V1	repeat_region	21097979	21097983	.	.	.	X=Cluster1415_7673XXXXDNA-hAT;ID=Cluster1415_7673XXXXDNA-hAT;intact=TRUE
X	QG2082_V1	repeat_region	21097984	21097990	.	.	.	X=Cluster1415_7674XXXXDNA-hAT;ID=Cluster1415_7674XXXXDNA-hAT;intact=TRUE
X	QG2082_V1	repeat_region	21097991	21097995	.	.	.	X=Cluster1415_7674XXXXDNA-hAT;ID=Cluster1415_7674XXXXDNA-hAT;intact=TRUE
X	QG2082_V1	repeat_region	21097996	21098002	.	.	.	X=Cluster1415_7675XXXXDNA-hAT;ID=Cluster1415_7675XXXXDNA-hAT;intact=TRUE
X	QG2082_V1	repeat_region	21098003	21098006	.	.	.	X=Cluster1415_7675XXXXDNA-hAT;ID=Cluster1415_7675XXXXDNA-hAT;intact=TRUE
X	QG2082_V1	repeat_region	21098007	21098014	.	.	.	X=Cluster1415_7676XXXXDNA-hAT;ID=Cluster1415_7676XXXXDNA-hAT;intact=TRUE
X	QG2082_V1	repeat_region	21098015	21098018	.	.	.	X=Cluster1415_7676XXXXDNA-hAT;ID=Cluster1415_7676XXXXDNA-hAT;intact=TRUE
X	QG2082_V1	repeat_region	21098019	21098025	.	.	.	X=Cluster1415_7677XXXXDNA-hAT;ID=Cluster1415_7677XXXXDNA-hAT;intact=TRUE
X	QG2082_V1	repeat_region	21098026	21098030	.	.	.	X=Cluster1415_7677XXXXDNA-hAT;ID=Cluster1415_7677XXXXDNA-hAT;intact=TRUE
X	QG2082_V1	repeat_region	21098031	21098038	.	.	.	X=Cluster1415_7678XXXXDNA-hAT;ID=Cluster1415_7678XXXXDNA-hAT;intact=TRUE
X	QG2082_V1	repeat_region	21098039	21098042	.	.	.	X=Cluster1415_7678XXXXDNA-hAT;ID=Cluster1415_7678XXXXDNA-hAT;intact=TRUE
X	QG2082_V1	repeat_region	21098043	21098050	.	.	.	X=Cluster1415_7679XXXXDNA-hAT;ID=Cluster1415_7679XXXXDNA-hAT;intact=TRUE
X	QG2082_V1	repeat_region	21098051	21098054	.	.	.	X=Cluster1415_7679XXXXDNA-hAT;ID=Cluster1415_7679XXXXDNA-hAT;intact=TRUE
X	QG2082_V1	repeat_region	21098055	21098062	.	.	.	X=Cluster1415_7680XXXXDNA-hAT;ID=Cluster1415_7680XXXXDNA-hAT;intact=TRUE
X	QG2082_V1	repeat_region	21098063	21098066	.	.	.	X=Cluster1415_7680XXXXDNA-hAT;ID=Cluster1415_7680XXXXDNA-hAT;intact=TRUE
X	QG2082_V1	repeat_region	21098067	21098074	.	.	.	X=Cluster1415_7681XXXXDNA-hAT;ID=Cluster1415_7681XXXXDNA-hAT;intact=TRUE
X	QG2082_V1	repeat_region	21098075	21098078	.	.	.	X=Cluster1415_7681XXXXDNA-hAT;ID=Cluster1415_7681XXXXDNA-hAT;intact=TRUE
X	QG2082_V1	repeat_region	21098079	21098086	.	.	.	X=Cluster1415_7682XXXXDNA-hAT;ID=Cluster1415_7682XXXXDNA-hAT;intact=TRUE
X	QG2082_V1	repeat_region	21098087	21098091	.	.	.	X=Cluster1415_7682XXXXDNA-hAT;ID=Cluster1415_7682XXXXDNA-hAT;intact=TRUE
X	QG2082_V1	repeat_region	21098092	21098098	.	.	.	X=Cluster1415_7683XXXXDNA-hAT;ID=Cluster1415_7683XXXXDNA-hAT;intact=TRUE
X	QG2082_V1	repeat_region	21098099	21098102	.	.	.	X=Cluster1415_7683XXXXDNA-hAT;ID=Cluster1415_7683XXXXDNA-hAT;intact=TRUE
X	QG2082_V1	repeat_region	21098103	21098110	.	.	.	X=Cluster1415_7684XXXXDNA-hAT;ID=Cluster1415_7684XXXXDNA-hAT;intact=TRUE
X	QG2082_V1	repeat_region	21098111	21098114	.	.	.	X=Cluster1415_7684XXXXDNA-hAT;ID=Cluster1415_7684XXXXDNA-hAT;intact=TRUE
X	QG2082_V1	repeat_region	21098115	21098122	.	.	.	X=Cluster1415_7685XXXXDNA-hAT;ID=Cluster1415_7685XXXXDNA-hAT;intact=TRUE
X	QG2082_V1	repeat_region	21098123	21098126	.	.	.	X=Cluster1415_7685XXXXDNA-hAT;ID=Cluster1415_7685XXXXDNA-hAT;intact=TRUE
X	QG2082_V1	repeat_region	21098127	21098134	.	.	.	X=Cluster1415_7686XXXXDNA-hAT;ID=Cluster1415_7686XXXXDNA-hAT;intact=TRUE
X	QG2082_V1	repeat_region	21098135	21098138	.	.	.	X=Cluster1415_7686XXXXDNA-hAT;ID=Cluster1415_7686XXXXDNA-hAT;intact=TRUE
X	QG2082_V1	repeat_region	21098139	21098146	.	.	.	X=Cluster1415_7687XXXXDNA-hAT;ID=Cluster1415_7687XXXXDNA-hAT;intact=TRUE
X	QG2082_V1	repeat_region	21098147	21098150	.	.	.	X=Cluster1415_7687XXXXDNA-hAT;ID=Cluster1415_7687XXXXDNA-hAT;intact=TRUE
X	QG2082_V1	repeat_region	21098151	21098158	.	.	.	X=Cluster1415_7688XXXXDNA-hAT;ID=Cluster1415_7688XXXXDNA-hAT;intact=TRUE
X	QG2082_V1	repeat_region	21098159	21098162	.	.	.	X=Cluster1415_7688XXXXDNA-hAT;ID=Cluster1415_7688XXXXDNA-hAT;intact=TRUE
X	QG2082_V1	repeat_region	21098163	21098170	.	.	.	X=Cluster1415_7689XXXXDNA-hAT;ID=Cluster1415_7689XXXXDNA-hAT;intact=TRUE
X	QG2082_V1	repeat_region	21098171	21098175	.	.	.	X=Cluster1415_7689XXXXDNA-hAT;ID=Cluster1415_7689XXXXDNA-hAT;intact=TRUE
X	QG2082_V1	repeat_region	21098176	21098182	.	.	.	X=Cluster1415_7690XXXXDNA-hAT;ID=Cluster1415_7690XXXXDNA-hAT;intact=TRUE
X	QG2082_V1	repeat_region	21098183	21098186	.	.	.	X=Cluster1415_7690XXXXDNA-hAT;ID=Cluster1415_7690XXXXDNA-hAT;intact=TRUE
X	QG2082_V1	repeat_region	21098187	21098193	.	.	.	X=Cluster1415_7691XXXXDNA-hAT;ID=Cluster1415_7691XXXXDNA-hAT;intact=TRUE
X	QG2082_V1	repeat_region	21098194	21098198	.	.	.	X=Cluster1415_7691XXXXDNA-hAT;ID=Cluster1415_7691XXXXDNA-hAT;intact=TRUE
X	QG2082_V1	repeat_region	21098199	21098206	.	.	.	X=Cluster1415_7692XXXXDNA-hAT;ID=Cluster1415_7692XXXXDNA-hAT;intact=TRUE
X	QG2082_V1	repeat_region	21098207	21098210	.	.	.	X=Cluster1415_7692XXXXDNA-hAT;ID=Cluster1415_7692XXXXDNA-hAT;intact=TRUE
X	QG2082_V1	repeat_region	21098211	21098218	.	.	.	X=Cluster1415_7693XXXXDNA-hAT;ID=Cluster1415_7693XXXXDNA-hAT;intact=TRUE
X	QG2082_V1	repeat_region	21098219	21098222	.	.	.	X=Cluster1415_7693XXXXDNA-hAT;ID=Cluster1415_7693XXXXDNA-hAT;intact=TRUE
X	QG2082_V1	repeat_region	21098223	21098230	.	.	.	X=Cluster1415_7694XXXXDNA-hAT;ID=Cluster1415_7694XXXXDNA-hAT;intact=TRUE
X	QG2082_V1	repeat_region	21098231	21098234	.	.	.	X=Cluster1415_7694XXXXDNA-hAT;ID=Cluster1415_7694XXXXDNA-hAT;intact=TRUE
X	QG2082_V1	repeat_region	21098235	21098242	.	.	.	X=Cluster1415_7695XXXXDNA-hAT;ID=Cluster1415_7695XXXXDNA-hAT;intact=TRUE
X	QG2082_V1	repeat_region	21098243	21098246	.	.	.	X=Cluster1415_7695XXXXDNA-hAT;ID=Cluster1415_7695XXXXDNA-hAT;intact=TRUE
X	QG2082_V1	repeat_region	21098247	21098254	.	.	.	X=Cluster1415_7696XXXXDNA-hAT;ID=Cluster1415_7696XXXXDNA-hAT;intact=TRUE
X	QG2082_V1	repeat_region	21098255	21098258	.	.	.	X=Cluster1415_7696XXXXDNA-hAT;ID=Cluster1415_7696XXXXDNA-hAT;intact=TRUE
X	QG2082_V1	repeat_region	21098259	21098266	.	.	.	X=Cluster1415_7697XXXXDNA-hAT;ID=Cluster1415_7697XXXXDNA-hAT;intact=TRUE
X	QG2082_V1	repeat_region	21098267	21098270	.	.	.	X=Cluster1415_7697XXXXDNA-hAT;ID=Cluster1415_7697XXXXDNA-hAT;intact=TRUE
X	QG2082_V1	repeat_region	21098271	21098278	.	.	.	X=Cluster1415_7698XXXXDNA-hAT;ID=Cluster1415_7698XXXXDNA-hAT;intact=TRUE
X	QG2082_V1	repeat_region	21098279	21098283	.	.	.	X=Cluster1415_7698XXXXDNA-hAT;ID=Cluster1415_7698XXXXDNA-hAT;intact=TRUE
X	QG2082_V1	repeat_region	21098284	21098290	.	.	.	X=Cluster1415_7699XXXXDNA-hAT;ID=Cluster1415_7699XXXXDNA-hAT;intact=TRUE
X	QG2082_V1	repeat_region	21098291	21098294	.	.	.	X=Cluster1415_7699XXXXDNA-hAT;ID=Cluster1415_7699XXXXDNA-hAT;intact=TRUE
X	QG2082_V1	repeat_region	21098295	21098302	.	.	.	X=Cluster1415_7700XXXXDNA-hAT;ID=Cluster1415_7700XXXXDNA-hAT;intact=TRUE
X	QG2082_V1	repeat_region	21098303	21098306	.	.	.	X=Cluster1415_7700XXXXDNA-hAT;ID=Cluster1415_7700XXXXDNA-hAT;intact=TRUE
X	QG2082_V1	repeat_region	21098307	21098314	.	.	.	X=Cluster1415_7701XXXXDNA-hAT;ID=Cluster1415_7701XXXXDNA-hAT;intact=TRUE
X	QG2082_V1	repeat_region	21098315	21098318	.	.	.	X=Cluster1415_7701XXXXDNA-hAT;ID=Cluster1415_7701XXXXDNA-hAT;intact=TRUE
X	QG2082_V1	repeat_region	21098319	21098326	.	.	.	X=Cluster1415_7702XXXXDNA-hAT;ID=Cluster1415_7702XXXXDNA-hAT;intact=TRUE
X	QG2082_V1	repeat_region	21098327	21098330	.	.	.	X=Cluster1415_7702XXXXDNA-hAT;ID=Cluster1415_7702XXXXDNA-hAT;intact=TRUE
X	QG2082_V1	repeat_region	21098331	21098338	.	.	.	X=Cluster1415_7703XXXXDNA-hAT;ID=Cluster1415_7703XXXXDNA-hAT;intact=TRUE
X	QG2082_V1	repeat_region	21098339	21098342	.	.	.	X=Cluster1415_7703XXXXDNA-hAT;ID=Cluster1415_7703XXXXDNA-hAT;intact=TRUE
X	QG2082_V1	repeat_region	21098343	21098350	.	.	.	X=Cluster1415_7704XXXXDNA-hAT;ID=Cluster1415_7704XXXXDNA-hAT;intact=TRUE
X	QG2082_V1	repeat_region	21098351	21098354	.	.	.	X=Cluster1415_7704XXXXDNA-hAT;ID=Cluster1415_7704XXXXDNA-hAT;intact=TRUE
X	QG2082_V1	repeat_region	21098355	21098362	.	.	.	X=Cluster1415_7705XXXXDNA-hAT;ID=Cluster1415_7705XXXXDNA-hAT;intact=TRUE
X	QG2082_V1	repeat_region	21098363	21098366	.	.	.	X=Cluster1415_7705XXXXDNA-hAT;ID=Cluster1415_7705XXXXDNA-hAT;intact=TRUE
X	QG2082_V1	repeat_region	21098367	21098374	.	.	.	X=Cluster1415_7706XXXXDNA-hAT;ID=Cluster1415_7706XXXXDNA-hAT;intact=TRUE
X	QG2082_V1	repeat_region	21098375	21098378	.	.	.	X=Cluster1415_7706XXXXDNA-hAT;ID=Cluster1415_7706XXXXDNA-hAT;intact=TRUE
X	QG2082_V1	repeat_region	21098379	21098386	.	.	.	X=Cluster1415_7707XXXXDNA-hAT;ID=Cluster1415_7707XXXXDNA-hAT;intact=TRUE
X	QG2082_V1	repeat_region	21098387	21098391	.	.	.	X=Cluster1415_7707XXXXDNA-hAT;ID=Cluster1415_7707XXXXDNA-hAT;intact=TRUE
X	QG2082_V1	repeat_region	21098392	21098398	.	.	.	X=Cluster1415_7708XXXXDNA-hAT;ID=Cluster1415_7708XXXXDNA-hAT;intact=TRUE
X	QG2082_V1	repeat_region	21098399	21098402	.	.	.	X=Cluster1415_7708XXXXDNA-hAT;ID=Cluster1415_7708XXXXDNA-hAT;intact=TRUE
X	QG2082_V1	repeat_region	21098403	21098410	.	.	.	X=Cluster1415_7709XXXXDNA-hAT;ID=Cluster1415_7709XXXXDNA-hAT;intact=TRUE
X	QG2082_V1	repeat_region	21098411	21098414	.	.	.	X=Cluster1415_7709XXXXDNA-hAT;ID=Cluster1415_7709XXXXDNA-hAT;intact=TRUE
X	QG2082_V1	repeat_region	21098415	21098422	.	.	.	X=Cluster1415_7710XXXXDNA-hAT;ID=Cluster1415_7710XXXXDNA-hAT;intact=TRUE
X	QG2082_V1	repeat_region	21098423	21098426	.	.	.	X=Cluster1415_7710XXXXDNA-hAT;ID=Cluster1415_7710XXXXDNA-hAT;intact=TRUE
X	QG2082_V1	repeat_region	21098427	21098434	.	.	.	X=Cluster1415_7711XXXXDNA-hAT;ID=Cluster1415_7711XXXXDNA-hAT;intact=TRUE
X	QG2082_V1	repeat_region	21098435	21098438	.	.	.	X=Cluster1415_7711XXXXDNA-hAT;ID=Cluster1415_7711XXXXDNA-hAT;intact=TRUE
X	QG2082_V1	repeat_region	21098439	21098446	.	.	.	X=Cluster1415_7712XXXXDNA-hAT;ID=Cluster1415_7712XXXXDNA-hAT;intact=TRUE
X	QG2082_V1	repeat_region	21098447	21098450	.	.	.	X=Cluster1415_7712XXXXDNA-hAT;ID=Cluster1415_7712XXXXDNA-hAT;intact=TRUE
X	QG2082_V1	repeat_region	21098451	21098458	.	.	.	X=Cluster1415_7713XXXXDNA-hAT;ID=Cluster1415_7713XXXXDNA-hAT;intact=TRUE
X	QG2082_V1	repeat_region	21098459	21098462	.	.	.	X=Cluster1415_7713XXXXDNA-hAT;ID=Cluster1415_7713XXXXDNA-hAT;intact=TRUE
X	QG2082_V1	repeat_region	21098463	21098470	.	.	.	X=Cluster1415_7714XXXXDNA-hAT;ID=Cluster1415_7714XXXXDNA-hAT;intact=TRUE
X	QG2082_V1	repeat_region	21098471	21098475	.	.	.	X=Cluster1415_7714XXXXDNA-hAT;ID=Cluster1415_7714XXXXDNA-hAT;intact=TRUE
X	QG2082_V1	repeat_region	21098476	21098482	.	.	.	X=Cluster1415_7715XXXXDNA-hAT;ID=Cluster1415_7715XXXXDNA-hAT;intact=TRUE
X	QG2082_V1	repeat_region	21098483	21098486	.	.	.	X=Cluster1415_7715XXXXDNA-hAT;ID=Cluster1415_7715XXXXDNA-hAT;intact=TRUE
X	QG2082_V1	repeat_region	21098487	21098494	.	.	.	X=Cluster1415_7716XXXXDNA-hAT;ID=Cluster1415_7716XXXXDNA-hAT;intact=TRUE
X	QG2082_V1	repeat_region	21098495	21098498	.	.	.	X=Cluster1415_7716XXXXDNA-hAT;ID=Cluster1415_7716XXXXDNA-hAT;intact=TRUE
X	QG2082_V1	repeat_region	21098499	21098506	.	.	.	X=Cluster1415_7717XXXXDNA-hAT;ID=Cluster1415_7717XXXXDNA-hAT;intact=TRUE
X	QG2082_V1	repeat_region	21098507	21098510	.	.	.	X=Cluster1415_7717XXXXDNA-hAT;ID=Cluster1415_7717XXXXDNA-hAT;intact=TRUE
X	QG2082_V1	repeat_region	21098511	21098518	.	.	.	X=Cluster1415_7718XXXXDNA-hAT;ID=Cluster1415_7718XXXXDNA-hAT;intact=TRUE
X	QG2082_V1	repeat_region	21098519	21098523	.	.	.	X=Cluster1415_7718XXXXDNA-hAT;ID=Cluster1415_7718XXXXDNA-hAT;intact=TRUE
X	QG2082_V1	repeat_region	21098524	21098530	.	.	.	X=Cluster1415_7719XXXXDNA-hAT;ID=Cluster1415_7719XXXXDNA-hAT;intact=TRUE
X	QG2082_V1	repeat_region	21098531	21098534	.	.	.	X=Cluster1415_7719XXXXDNA-hAT;ID=Cluster1415_7719XXXXDNA-hAT;intact=TRUE
X	QG2082_V1	repeat_region	21098535	21098542	.	.	.	X=Cluster1415_7720XXXXDNA-hAT;ID=Cluster1415_7720XXXXDNA-hAT;intact=TRUE
X	QG2082_V1	repeat_region	21098543	21098546	.	.	.	X=Cluster1415_7720XXXXDNA-hAT;ID=Cluster1415_7720XXXXDNA-hAT;intact=TRUE
X	QG2082_V1	repeat_region	21098547	21098554	.	.	.	X=Cluster1415_7721XXXXDNA-hAT;ID=Cluster1415_7721XXXXDNA-hAT;intact=TRUE
X	QG2082_V1	repeat_region	21098555	21098558	.	.	.	X=Cluster1415_7721XXXXDNA-hAT;ID=Cluster1415_7721XXXXDNA-hAT;intact=TRUE
X	QG2082_V1	repeat_region	21098559	21098566	.	.	.	X=Cluster1415_7722XXXXDNA-hAT;ID=Cluster1415_7722XXXXDNA-hAT;intact=TRUE
X	QG2082_V1	repeat_region	21098567	21098570	.	.	.	X=Cluster1415_7722XXXXDNA-hAT;ID=Cluster1415_7722XXXXDNA-hAT;intact=TRUE
X	QG2082_V1	repeat_region	21098571	21098578	.	.	.	X=Cluster1415_7723XXXXDNA-hAT;ID=Cluster1415_7723XXXXDNA-hAT;intact=TRUE
X	QG2082_V1	repeat_region	21098579	21098582	.	.	.	X=Cluster1415_7723XXXXDNA-hAT;ID=Cluster1415_7723XXXXDNA-hAT;intact=TRUE
X	QG2082_V1	repeat_region	21098583	21098590	.	.	.	X=Cluster1415_7724XXXXDNA-hAT;ID=Cluster1415_7724XXXXDNA-hAT;intact=TRUE
X	QG2082_V1	repeat_region	21098591	21098595	.	.	.	X=Cluster1415_7724XXXXDNA-hAT;ID=Cluster1415_7724XXXXDNA-hAT;intact=TRUE
X	QG2082_V1	repeat_region	21098596	21098602	.	.	.	X=Cluster1415_7725XXXXDNA-hAT;ID=Cluster1415_7725XXXXDNA-hAT;intact=TRUE
X	QG2082_V1	repeat_region	21098603	21098606	.	.	.	X=Cluster1415_7725XXXXDNA-hAT;ID=Cluster1415_7725XXXXDNA-hAT;intact=TRUE
X	QG2082_V1	repeat_region	21098607	21098614	.	.	.	X=Cluster1415_7726XXXXDNA-hAT;ID=Cluster1415_7726XXXXDNA-hAT;intact=TRUE
X	QG2082_V1	repeat_region	21098615	21098619	.	.	.	X=Cluster1415_7726XXXXDNA-hAT;ID=Cluster1415_7726XXXXDNA-hAT;intact=TRUE
X	QG2082_V1	repeat_region	21098620	21098626	.	.	.	X=Cluster1415_7727XXXXDNA-hAT;ID=Cluster1415_7727XXXXDNA-hAT;intact=TRUE
X	QG2082_V1	repeat_region	21098627	21098630	.	.	.	X=Cluster1415_7727XXXXDNA-hAT;ID=Cluster1415_7727XXXXDNA-hAT;intact=TRUE
X	QG2082_V1	repeat_region	21098631	21098638	.	.	.	X=Cluster1415_7728XXXXDNA-hAT;ID=Cluster1415_7728XXXXDNA-hAT;intact=TRUE
X	QG2082_V1	repeat_region	21098639	21098643	.	.	.	X=Cluster1415_7728XXXXDNA-hAT;ID=Cluster1415_7728XXXXDNA-hAT;intact=TRUE
X	QG2082_V1	repeat_region	21098644	21098650	.	.	.	X=Cluster1415_7729XXXXDNA-hAT;ID=Cluster1415_7729XXXXDNA-hAT;intact=TRUE
X	QG2082_V1	repeat_region	21098651	21098654	.	.	.	X=Cluster1415_7729XXXXDNA-hAT;ID=Cluster1415_7729XXXXDNA-hAT;intact=TRUE
X	QG2082_V1	repeat_region	21098655	21098662	.	.	.	X=Cluster1415_7730XXXXDNA-hAT;ID=Cluster1415_7730XXXXDNA-hAT;intact=TRUE
X	QG2082_V1	repeat_region	21098663	21098666	.	.	.	X=Cluster1415_7730XXXXDNA-hAT;ID=Cluster1415_7730XXXXDNA-hAT;intact=TRUE
X	QG2082_V1	repeat_region	21098667	21098674	.	.	.	X=Cluster1415_7731XXXXDNA-hAT;ID=Cluster1415_7731XXXXDNA-hAT;intact=TRUE
X	QG2082_V1	repeat_region	21098675	21098678	.	.	.	X=Cluster1415_7731XXXXDNA-hAT;ID=Cluster1415_7731XXXXDNA-hAT;intact=TRUE
X	QG2082_V1	repeat_region	21098679	21098685	.	.	.	X=Cluster1415_7732XXXXDNA-hAT;ID=Cluster1415_7732XXXXDNA-hAT;intact=TRUE
X	QG2082_V1	repeat_region	21098686	21098690	.	.	.	X=Cluster1415_7732XXXXDNA-hAT;ID=Cluster1415_7732XXXXDNA-hAT;intact=TRUE
X	QG2082_V1	repeat_region	21098691	21098698	.	.	.	X=Cluster1415_7733XXXXDNA-hAT;ID=Cluster1415_7733XXXXDNA-hAT;intact=TRUE
X	QG2082_V1	repeat_region	21098699	21098703	.	.	.	X=Cluster1415_7733XXXXDNA-hAT;ID=Cluster1415_7733XXXXDNA-hAT;intact=TRUE
X	QG2082_V1	repeat_region	21098704	21098710	.	.	.	X=Cluster1415_7734XXXXDNA-hAT;ID=Cluster1415_7734XXXXDNA-hAT;intact=TRUE
X	QG2082_V1	repeat_region	21098711	21098714	.	.	.	X=Cluster1415_7734XXXXDNA-hAT;ID=Cluster1415_7734XXXXDNA-hAT;intact=TRUE
X	QG2082_V1	repeat_region	21098715	21098722	.	.	.	X=Cluster1415_7735XXXXDNA-hAT;ID=Cluster1415_7735XXXXDNA-hAT;intact=TRUE
X	QG2082_V1	repeat_region	21098723	21098726	.	.	.	X=Cluster1415_7735XXXXDNA-hAT;ID=Cluster1415_7735XXXXDNA-hAT;intact=TRUE
X	QG2082_V1	repeat_region	21098727	21098734	.	.	.	X=Cluster1415_7736XXXXDNA-hAT;ID=Cluster1415_7736XXXXDNA-hAT;intact=TRUE
X	QG2082_V1	repeat_region	21098735	21098738	.	.	.	X=Cluster1415_7736XXXXDNA-hAT;ID=Cluster1415_7736XXXXDNA-hAT;intact=TRUE
X	QG2082_V1	repeat_region	21098739	21098746	.	.	.	X=Cluster1415_7737XXXXDNA-hAT;ID=Cluster1415_7737XXXXDNA-hAT;intact=TRUE
X	QG2082_V1	repeat_region	21098747	21098750	.	.	.	X=Cluster1415_7737XXXXDNA-hAT;ID=Cluster1415_7737XXXXDNA-hAT;intact=TRUE
X	QG2082_V1	repeat_region	21098751	21098758	.	.	.	X=Cluster1415_7738XXXXDNA-hAT;ID=Cluster1415_7738XXXXDNA-hAT;intact=TRUE
X	QG2082_V1	repeat_region	21098759	21098762	.	.	.	X=Cluster1415_7738XXXXDNA-hAT;ID=Cluster1415_7738XXXXDNA-hAT;intact=TRUE
X	QG2082_V1	repeat_region	21098763	21098770	.	.	.	X=Cluster1415_7739XXXXDNA-hAT;ID=Cluster1415_7739XXXXDNA-hAT;intact=TRUE
X	QG2082_V1	repeat_region	21098771	21098774	.	.	.	X=Cluster1415_7739XXXXDNA-hAT;ID=Cluster1415_7739XXXXDNA-hAT;intact=TRUE
X	QG2082_V1	repeat_region	21098775	21098782	.	.	.	X=Cluster1415_7740XXXXDNA-hAT;ID=Cluster1415_7740XXXXDNA-hAT;intact=TRUE
X	QG2082_V1	repeat_region	21098783	21098786	.	.	.	X=Cluster1415_7740XXXXDNA-hAT;ID=Cluster1415_7740XXXXDNA-hAT;intact=TRUE
X	QG2082_V1	repeat_region	21098787	21098794	.	.	.	X=Cluster1415_7741XXXXDNA-hAT;ID=Cluster1415_7741XXXXDNA-hAT;intact=TRUE
X	QG2082_V1	repeat_region	21098795	21098806	.	.	.	X=Cluster1415_7741XXXXDNA-hAT;ID=Cluster1415_7741XXXXDNA-hAT;intact=TRUE
X	QG2082_V1	repeat_region	21098807	21098810	.	.	.	X=Cluster1415_7741XXXXDNA-hAT;ID=Cluster1415_7741XXXXDNA-hAT;intact=TRUE
X	QG2082_V1	repeat_region	21098811	21098818	.	.	.	X=Cluster1415_7742XXXXDNA-hAT;ID=Cluster1415_7742XXXXDNA-hAT;intact=TRUE
X	QG2082_V1	repeat_region	21098819	21098824	.	.	.	X=Cluster1415_7742XXXXDNA-hAT;ID=Cluster1415_7742XXXXDNA-hAT;intact=TRUE
X	QG2082_V1	repeat_region	21098825	21098830	.	.	.	X=Cluster1415_7743XXXXDNA-hAT;ID=Cluster1415_7743XXXXDNA-hAT;intact=TRUE
X	QG2082_V1	repeat_region	21098831	21098834	.	.	.	X=Cluster1415_7743XXXXDNA-hAT;ID=Cluster1415_7743XXXXDNA-hAT;intact=TRUE
X	QG2082_V1	repeat_region	21098835	21098846	.	.	.	X=Cluster1415_7744XXXXDNA-hAT;ID=Cluster1415_7744XXXXDNA-hAT;intact=TRUE
X	QG2082_V1	repeat_region	21098847	21098854	.	.	.	X=Cluster1415_7745XXXXDNA-hAT;ID=Cluster1415_7745XXXXDNA-hAT;intact=TRUE
X	QG2082_V1	repeat_region	21098855	21098859	.	.	.	X=Cluster1415_7745XXXXDNA-hAT;ID=Cluster1415_7745XXXXDNA-hAT;intact=TRUE
X	QG2082_V1	repeat_region	21098860	21098866	.	.	.	X=Cluster1415_7746XXXXDNA-hAT;ID=Cluster1415_7746XXXXDNA-hAT;intact=TRUE
X	QG2082_V1	repeat_region	21098867	21098870	.	.	.	X=Cluster1415_7746XXXXDNA-hAT;ID=Cluster1415_7746XXXXDNA-hAT;intact=TRUE
X	QG2082_V1	repeat_region	21098871	21098878	.	.	.	X=Cluster1415_7747XXXXDNA-hAT;ID=Cluster1415_7747XXXXDNA-hAT;intact=TRUE
X	QG2082_V1	repeat_region	21098879	21098882	.	.	.	X=Cluster1415_7747XXXXDNA-hAT;ID=Cluster1415_7747XXXXDNA-hAT;intact=TRUE
X	QG2082_V1	repeat_region	21098883	21098890	.	.	.	X=Cluster1415_7748XXXXDNA-hAT;ID=Cluster1415_7748XXXXDNA-hAT;intact=TRUE
X	QG2082_V1	repeat_region	21098891	21098894	.	.	.	X=Cluster1415_7748XXXXDNA-hAT;ID=Cluster1415_7748XXXXDNA-hAT;intact=TRUE
X	QG2082_V1	repeat_region	21098895	21098902	.	.	.	X=Cluster1415_7749XXXXDNA-hAT;ID=Cluster1415_7749XXXXDNA-hAT;intact=TRUE
X	QG2082_V1	repeat_region	21098903	21098906	.	.	.	X=Cluster1415_7749XXXXDNA-hAT;ID=Cluster1415_7749XXXXDNA-hAT;intact=TRUE
X	QG2082_V1	repeat_region	21098907	21098914	.	.	.	X=Cluster1415_7750XXXXDNA-hAT;ID=Cluster1415_7750XXXXDNA-hAT;intact=TRUE
X	QG2082_V1	repeat_region	21098915	21098919	.	.	.	X=Cluster1415_7750XXXXDNA-hAT;ID=Cluster1415_7750XXXXDNA-hAT;intact=TRUE
X	QG2082_V1	repeat_region	21098920	21098926	.	.	.	X=Cluster1415_7751XXXXDNA-hAT;ID=Cluster1415_7751XXXXDNA-hAT;intact=TRUE
X	QG2082_V1	repeat_region	21098927	21098930	.	.	.	X=Cluster1415_7751XXXXDNA-hAT;ID=Cluster1415_7751XXXXDNA-hAT;intact=TRUE
X	QG2082_V1	repeat_region	21098931	21098938	.	.	.	X=Cluster1415_7752XXXXDNA-hAT;ID=Cluster1415_7752XXXXDNA-hAT;intact=TRUE
X	QG2082_V1	repeat_region	21098939	21098943	.	.	.	X=Cluster1415_7752XXXXDNA-hAT;ID=Cluster1415_7752XXXXDNA-hAT;intact=TRUE
X	QG2082_V1	repeat_region	21098944	21098950	.	.	.	X=Cluster1415_7753XXXXDNA-hAT;ID=Cluster1415_7753XXXXDNA-hAT;intact=TRUE
X	QG2082_V1	repeat_region	21098951	21098954	.	.	.	X=Cluster1415_7753XXXXDNA-hAT;ID=Cluster1415_7753XXXXDNA-hAT;intact=TRUE
X	QG2082_V1	repeat_region	21098955	21098962	.	.	.	X=Cluster1415_7754XXXXDNA-hAT;ID=Cluster1415_7754XXXXDNA-hAT;intact=TRUE
X	QG2082_V1	repeat_region	21098963	21098966	.	.	.	X=Cluster1415_7754XXXXDNA-hAT;ID=Cluster1415_7754XXXXDNA-hAT;intact=TRUE
X	QG2082_V1	repeat_region	21098967	21098974	.	.	.	X=Cluster1415_7755XXXXDNA-hAT;ID=Cluster1415_7755XXXXDNA-hAT;intact=TRUE
X	QG2082_V1	repeat_region	21098975	21098978	.	.	.	X=Cluster1415_7755XXXXDNA-hAT;ID=Cluster1415_7755XXXXDNA-hAT;intact=TRUE
X	QG2082_V1	repeat_region	21098979	21098985	.	.	.	X=Cluster1415_7756XXXXDNA-hAT;ID=Cluster1415_7756XXXXDNA-hAT;intact=TRUE
X	QG2082_V1	repeat_region	21098986	21098990	.	.	.	X=Cluster1415_7756XXXXDNA-hAT;ID=Cluster1415_7756XXXXDNA-hAT;intact=TRUE
X	QG2082_V1	repeat_region	21098991	21098998	.	.	.	X=Cluster1415_7757XXXXDNA-hAT;ID=Cluster1415_7757XXXXDNA-hAT;intact=TRUE
X	QG2082_V1	repeat_region	21098999	21099003	.	.	.	X=Cluster1415_7757XXXXDNA-hAT;ID=Cluster1415_7757XXXXDNA-hAT;intact=TRUE
X	QG2082_V1	repeat_region	21099004	21099010	.	.	.	X=Cluster1415_7758XXXXDNA-hAT;ID=Cluster1415_7758XXXXDNA-hAT;intact=TRUE
X	QG2082_V1	repeat_region	21099011	21099014	.	.	.	X=Cluster1415_7758XXXXDNA-hAT;ID=Cluster1415_7758XXXXDNA-hAT;intact=TRUE
X	QG2082_V1	repeat_region	21099015	21099022	.	.	.	X=Cluster1415_7759XXXXDNA-hAT;ID=Cluster1415_7759XXXXDNA-hAT;intact=TRUE
X	QG2082_V1	repeat_region	21099023	21099026	.	.	.	X=Cluster1415_7759XXXXDNA-hAT;ID=Cluster1415_7759XXXXDNA-hAT;intact=TRUE
X	QG2082_V1	repeat_region	21099027	21099034	.	.	.	X=Cluster1415_7760XXXXDNA-hAT;ID=Cluster1415_7760XXXXDNA-hAT;intact=TRUE
X	QG2082_V1	repeat_region	21099035	21099038	.	.	.	X=Cluster1415_7760XXXXDNA-hAT;ID=Cluster1415_7760XXXXDNA-hAT;intact=TRUE
X	QG2082_V1	repeat_region	21099039	21099046	.	.	.	X=Cluster1415_7761XXXXDNA-hAT;ID=Cluster1415_7761XXXXDNA-hAT;intact=TRUE
X	QG2082_V1	repeat_region	21099047	21099050	.	.	.	X=Cluster1415_7761XXXXDNA-hAT;ID=Cluster1415_7761XXXXDNA-hAT;intact=TRUE
X	QG2082_V1	repeat_region	21099051	21099058	.	.	.	X=Cluster1415_7762XXXXDNA-hAT;ID=Cluster1415_7762XXXXDNA-hAT;intact=TRUE
X	QG2082_V1	repeat_region	21099059	21099062	.	.	.	X=Cluster1415_7762XXXXDNA-hAT;ID=Cluster1415_7762XXXXDNA-hAT;intact=TRUE
X	QG2082_V1	repeat_region	21099063	21099070	.	.	.	X=Cluster1415_7763XXXXDNA-hAT;ID=Cluster1415_7763XXXXDNA-hAT;intact=TRUE
X	QG2082_V1	repeat_region	21099071	21099074	.	.	.	X=Cluster1415_7763XXXXDNA-hAT;ID=Cluster1415_7763XXXXDNA-hAT;intact=TRUE
X	QG2082_V1	repeat_region	21099075	21099082	.	.	.	X=Cluster1415_7764XXXXDNA-hAT;ID=Cluster1415_7764XXXXDNA-hAT;intact=TRUE
X	QG2082_V1	repeat_region	21099083	21099086	.	.	.	X=Cluster1415_7764XXXXDNA-hAT;ID=Cluster1415_7764XXXXDNA-hAT;intact=TRUE
X	QG2082_V1	repeat_region	21099087	21099094	.	.	.	X=Cluster1415_7765XXXXDNA-hAT;ID=Cluster1415_7765XXXXDNA-hAT;intact=TRUE
X	QG2082_V1	repeat_region	21099095	21099098	.	.	.	X=Cluster1415_7765XXXXDNA-hAT;ID=Cluster1415_7765XXXXDNA-hAT;intact=TRUE
X	QG2082_V1	repeat_region	21099099	21099106	.	.	.	X=Cluster1415_7766XXXXDNA-hAT;ID=Cluster1415_7766XXXXDNA-hAT;intact=TRUE
X	QG2082_V1	repeat_region	21099107	21099110	.	.	.	X=Cluster1415_7766XXXXDNA-hAT;ID=Cluster1415_7766XXXXDNA-hAT;intact=TRUE
X	QG2082_V1	repeat_region	21099111	21099118	.	.	.	X=Cluster1415_7767XXXXDNA-hAT;ID=Cluster1415_7767XXXXDNA-hAT;intact=TRUE
X	QG2082_V1	repeat_region	21099119	21099130	.	.	.	X=Cluster1415_7767XXXXDNA-hAT;ID=Cluster1415_7767XXXXDNA-hAT;intact=TRUE
X	QG2082_V1	repeat_region	21099131	21099134	.	.	.	X=Cluster1415_7767XXXXDNA-hAT;ID=Cluster1415_7767XXXXDNA-hAT;intact=TRUE
X	QG2082_V1	repeat_region	21099135	21099142	.	.	.	X=Cluster1415_7768XXXXDNA-hAT;ID=Cluster1415_7768XXXXDNA-hAT;intact=TRUE
X	QG2082_V1	repeat_region	21099143	21099148	.	.	.	X=Cluster1415_7768XXXXDNA-hAT;ID=Cluster1415_7768XXXXDNA-hAT;intact=TRUE
X	QG2082_V1	repeat_region	21099149	21099154	.	.	.	X=Cluster1415_7769XXXXDNA-hAT;ID=Cluster1415_7769XXXXDNA-hAT;intact=TRUE
X	QG2082_V1	repeat_region	21099155	21099158	.	.	.	X=Cluster1415_7769XXXXDNA-hAT;ID=Cluster1415_7769XXXXDNA-hAT;intact=TRUE
X	QG2082_V1	repeat_region	21099159	21099170	.	.	.	X=Cluster1415_7770XXXXDNA-hAT;ID=Cluster1415_7770XXXXDNA-hAT;intact=TRUE
X	QG2082_V1	repeat_region	21099171	21099178	.	.	.	X=Cluster1415_7771XXXXDNA-hAT;ID=Cluster1415_7771XXXXDNA-hAT;intact=TRUE
X	QG2082_V1	repeat_region	21099179	21099183	.	.	.	X=Cluster1415_7771XXXXDNA-hAT;ID=Cluster1415_7771XXXXDNA-hAT;intact=TRUE
X	QG2082_V1	repeat_region	21099184	21099190	.	.	.	X=Cluster1415_7772XXXXDNA-hAT;ID=Cluster1415_7772XXXXDNA-hAT;intact=TRUE
X	QG2082_V1	repeat_region	21099191	21099194	.	.	.	X=Cluster1415_7772XXXXDNA-hAT;ID=Cluster1415_7772XXXXDNA-hAT;intact=TRUE
X	QG2082_V1	repeat_region	21099195	21099202	.	.	.	X=Cluster1415_7773XXXXDNA-hAT;ID=Cluster1415_7773XXXXDNA-hAT;intact=TRUE
X	QG2082_V1	repeat_region	21099203	21099206	.	.	.	X=Cluster1415_7773XXXXDNA-hAT;ID=Cluster1415_7773XXXXDNA-hAT;intact=TRUE
X	QG2082_V1	repeat_region	21099207	21099214	.	.	.	X=Cluster1415_7774XXXXDNA-hAT;ID=Cluster1415_7774XXXXDNA-hAT;intact=TRUE
X	QG2082_V1	repeat_region	21099215	21099218	.	.	.	X=Cluster1415_7774XXXXDNA-hAT;ID=Cluster1415_7774XXXXDNA-hAT;intact=TRUE
X	QG2082_V1	repeat_region	21099219	21099226	.	.	.	X=Cluster1415_7775XXXXDNA-hAT;ID=Cluster1415_7775XXXXDNA-hAT;intact=TRUE
X	QG2082_V1	repeat_region	21099227	21099230	.	.	.	X=Cluster1415_7775XXXXDNA-hAT;ID=Cluster1415_7775XXXXDNA-hAT;intact=TRUE
X	QG2082_V1	repeat_region	21099231	21099238	.	.	.	X=Cluster1415_7776XXXXDNA-hAT;ID=Cluster1415_7776XXXXDNA-hAT;intact=TRUE
X	QG2082_V1	repeat_region	21099239	21099242	.	.	.	X=Cluster1415_7776XXXXDNA-hAT;ID=Cluster1415_7776XXXXDNA-hAT;intact=TRUE
X	QG2082_V1	repeat_region	21099243	21099250	.	.	.	X=Cluster1415_7777XXXXDNA-hAT;ID=Cluster1415_7777XXXXDNA-hAT;intact=TRUE
X	QG2082_V1	repeat_region	21099251	21099255	.	.	.	X=Cluster1415_7777XXXXDNA-hAT;ID=Cluster1415_7777XXXXDNA-hAT;intact=TRUE
X	QG2082_V1	repeat_region	21099256	21099262	.	.	.	X=Cluster1415_7778XXXXDNA-hAT;ID=Cluster1415_7778XXXXDNA-hAT;intact=TRUE
X	QG2082_V1	repeat_region	21099263	21099266	.	.	.	X=Cluster1415_7778XXXXDNA-hAT;ID=Cluster1415_7778XXXXDNA-hAT;intact=TRUE
X	QG2082_V1	repeat_region	21099267	21099274	.	.	.	X=Cluster1415_7779XXXXDNA-hAT;ID=Cluster1415_7779XXXXDNA-hAT;intact=TRUE
X	QG2082_V1	repeat_region	21099275	21099286	.	.	.	X=Cluster1415_7779XXXXDNA-hAT;ID=Cluster1415_7779XXXXDNA-hAT;intact=TRUE
X	QG2082_V1	repeat_region	21099287	21099309	.	.	.	X=Cluster1415_7779XXXXDNA-hAT;ID=Cluster1415_7779XXXXDNA-hAT;intact=TRUE
X	QG2082_V1	repeat_region	21099495	21099499	.	.	.	X=Cluster1415_7780XXXXDNA-hAT;ID=Cluster1415_7780XXXXDNA-hAT;intact=TRUE
X	QG2082_V1	repeat_region	21099500	21099511	.	.	.	X=Cluster1415_7781XXXXDNA-hAT;ID=Cluster1415_7781XXXXDNA-hAT;intact=TRUE
X	QG2082_V1	repeat_region	21099512	21099524	.	.	.	X=Cluster1415_7782XXXXDNA-hAT;ID=Cluster1415_7782XXXXDNA-hAT;intact=TRUE
X	QG2082_V1	repeat_region	21099525	21099531	.	.	.	X=Cluster1415_7783XXXXDNA-hAT;ID=Cluster1415_7783XXXXDNA-hAT;intact=TRUE
X	QG2082_V1	repeat_region	21099532	21099535	.	.	.	X=Cluster1415_7783XXXXDNA-hAT;ID=Cluster1415_7783XXXXDNA-hAT;intact=TRUE
X	QG2082_V1	repeat_region	21099536	21099543	.	.	.	X=Cluster1415_7784XXXXDNA-hAT;ID=Cluster1415_7784XXXXDNA-hAT;intact=TRUE
X	QG2082_V1	repeat_region	21099544	21099547	.	.	.	X=Cluster1415_7784XXXXDNA-hAT;ID=Cluster1415_7784XXXXDNA-hAT;intact=TRUE
X	QG2082_V1	repeat_region	21099548	21099555	.	.	.	X=Cluster1415_7785XXXXDNA-hAT;ID=Cluster1415_7785XXXXDNA-hAT;intact=TRUE
X	QG2082_V1	repeat_region	21099556	21099559	.	.	.	X=Cluster1415_7785XXXXDNA-hAT;ID=Cluster1415_7785XXXXDNA-hAT;intact=TRUE
X	QG2082_V1	repeat_region	21099560	21099567	.	.	.	X=Cluster1415_7786XXXXDNA-hAT;ID=Cluster1415_7786XXXXDNA-hAT;intact=TRUE
X	QG2082_V1	repeat_region	21099568	21099571	.	.	.	X=Cluster1415_7786XXXXDNA-hAT;ID=Cluster1415_7786XXXXDNA-hAT;intact=TRUE
X	QG2082_V1	repeat_region	21099572	21099579	.	.	.	X=Cluster1415_7787XXXXDNA-hAT;ID=Cluster1415_7787XXXXDNA-hAT;intact=TRUE
X	QG2082_V1	repeat_region	21099580	21099583	.	.	.	X=Cluster1415_7787XXXXDNA-hAT;ID=Cluster1415_7787XXXXDNA-hAT;intact=TRUE
X	QG2082_V1	repeat_region	21099584	21099591	.	.	.	X=Cluster1415_7788XXXXDNA-hAT;ID=Cluster1415_7788XXXXDNA-hAT;intact=TRUE
X	QG2082_V1	repeat_region	21099592	21099596	.	.	.	X=Cluster1415_7788XXXXDNA-hAT;ID=Cluster1415_7788XXXXDNA-hAT;intact=TRUE
X	QG2082_V1	repeat_region	21099597	21099603	.	.	.	X=Cluster1415_7789XXXXDNA-hAT;ID=Cluster1415_7789XXXXDNA-hAT;intact=TRUE
X	QG2082_V1	repeat_region	21099604	21099607	.	.	.	X=Cluster1415_7789XXXXDNA-hAT;ID=Cluster1415_7789XXXXDNA-hAT;intact=TRUE
X	QG2082_V1	repeat_region	21099608	21099615	.	.	.	X=Cluster1415_7790XXXXDNA-hAT;ID=Cluster1415_7790XXXXDNA-hAT;intact=TRUE
X	QG2082_V1	repeat_region	21099616	21099619	.	.	.	X=Cluster1415_7790XXXXDNA-hAT;ID=Cluster1415_7790XXXXDNA-hAT;intact=TRUE
X	QG2082_V1	repeat_region	21099620	21099627	.	.	.	X=Cluster1415_7791XXXXDNA-hAT;ID=Cluster1415_7791XXXXDNA-hAT;intact=TRUE
X	QG2082_V1	repeat_region	21099628	21099631	.	.	.	X=Cluster1415_7791XXXXDNA-hAT;ID=Cluster1415_7791XXXXDNA-hAT;intact=TRUE
X	QG2082_V1	repeat_region	21099632	21099639	.	.	.	X=Cluster1415_7792XXXXDNA-hAT;ID=Cluster1415_7792XXXXDNA-hAT;intact=TRUE
X	QG2082_V1	repeat_region	21099640	21099643	.	.	.	X=Cluster1415_7792XXXXDNA-hAT;ID=Cluster1415_7792XXXXDNA-hAT;intact=TRUE
X	QG2082_V1	repeat_region	21099644	21099651	.	.	.	X=Cluster1415_7793XXXXDNA-hAT;ID=Cluster1415_7793XXXXDNA-hAT;intact=TRUE
X	QG2082_V1	repeat_region	21099652	21099656	.	.	.	X=Cluster1415_7793XXXXDNA-hAT;ID=Cluster1415_7793XXXXDNA-hAT;intact=TRUE
X	QG2082_V1	repeat_region	21099657	21099663	.	.	.	X=Cluster1415_7794XXXXDNA-hAT;ID=Cluster1415_7794XXXXDNA-hAT;intact=TRUE
X	QG2082_V1	repeat_region	21099664	21099668	.	.	.	X=Cluster1415_7794XXXXDNA-hAT;ID=Cluster1415_7794XXXXDNA-hAT;intact=TRUE
X	QG2082_V1	repeat_region	21099669	21099675	.	.	.	X=Cluster1415_7795XXXXDNA-hAT;ID=Cluster1415_7795XXXXDNA-hAT;intact=TRUE
X	QG2082_V1	repeat_region	21099676	21099679	.	.	.	X=Cluster1415_7795XXXXDNA-hAT;ID=Cluster1415_7795XXXXDNA-hAT;intact=TRUE
X	QG2082_V1	repeat_region	21099680	21099687	.	.	.	X=Cluster1415_7796XXXXDNA-hAT;ID=Cluster1415_7796XXXXDNA-hAT;intact=TRUE
X	QG2082_V1	repeat_region	21099688	21099691	.	.	.	X=Cluster1415_7796XXXXDNA-hAT;ID=Cluster1415_7796XXXXDNA-hAT;intact=TRUE
X	QG2082_V1	repeat_region	21099692	21099698	.	.	.	X=Cluster1415_7797XXXXDNA-hAT;ID=Cluster1415_7797XXXXDNA-hAT;intact=TRUE
X	QG2082_V1	repeat_region	21099699	21099703	.	.	.	X=Cluster1415_7797XXXXDNA-hAT;ID=Cluster1415_7797XXXXDNA-hAT;intact=TRUE
X	QG2082_V1	repeat_region	21099704	21099711	.	.	.	X=Cluster1415_7798XXXXDNA-hAT;ID=Cluster1415_7798XXXXDNA-hAT;intact=TRUE
X	QG2082_V1	repeat_region	21099712	21099715	.	.	.	X=Cluster1415_7798XXXXDNA-hAT;ID=Cluster1415_7798XXXXDNA-hAT;intact=TRUE
X	QG2082_V1	repeat_region	21099716	21099723	.	.	.	X=Cluster1415_7799XXXXDNA-hAT;ID=Cluster1415_7799XXXXDNA-hAT;intact=TRUE
X	QG2082_V1	repeat_region	21099724	21099727	.	.	.	X=Cluster1415_7799XXXXDNA-hAT;ID=Cluster1415_7799XXXXDNA-hAT;intact=TRUE
X	QG2082_V1	repeat_region	21099728	21099735	.	.	.	X=Cluster1415_7800XXXXDNA-hAT;ID=Cluster1415_7800XXXXDNA-hAT;intact=TRUE
X	QG2082_V1	repeat_region	21099736	21099739	.	.	.	X=Cluster1415_7800XXXXDNA-hAT;ID=Cluster1415_7800XXXXDNA-hAT;intact=TRUE
X	QG2082_V1	repeat_region	21099740	21099747	.	.	.	X=Cluster1415_7801XXXXDNA-hAT;ID=Cluster1415_7801XXXXDNA-hAT;intact=TRUE
X	QG2082_V1	repeat_region	21099748	21099751	.	.	.	X=Cluster1415_7801XXXXDNA-hAT;ID=Cluster1415_7801XXXXDNA-hAT;intact=TRUE
X	QG2082_V1	repeat_region	21099752	21099759	.	.	.	X=Cluster1415_7802XXXXDNA-hAT;ID=Cluster1415_7802XXXXDNA-hAT;intact=TRUE
X	QG2082_V1	repeat_region	21099760	21099764	.	.	.	X=Cluster1415_7802XXXXDNA-hAT;ID=Cluster1415_7802XXXXDNA-hAT;intact=TRUE
X	QG2082_V1	repeat_region	21099765	21099771	.	.	.	X=Cluster1415_7803XXXXDNA-hAT;ID=Cluster1415_7803XXXXDNA-hAT;intact=TRUE
X	QG2082_V1	repeat_region	21099772	21099775	.	.	.	X=Cluster1415_7803XXXXDNA-hAT;ID=Cluster1415_7803XXXXDNA-hAT;intact=TRUE
X	QG2082_V1	repeat_region	21099776	21099783	.	.	.	X=Cluster1415_7804XXXXDNA-hAT;ID=Cluster1415_7804XXXXDNA-hAT;intact=TRUE
X	QG2082_V1	repeat_region	21099784	21099787	.	.	.	X=Cluster1415_7804XXXXDNA-hAT;ID=Cluster1415_7804XXXXDNA-hAT;intact=TRUE
X	QG2082_V1	repeat_region	21099788	21099795	.	.	.	X=Cluster1415_7805XXXXDNA-hAT;ID=Cluster1415_7805XXXXDNA-hAT;intact=TRUE
X	QG2082_V1	repeat_region	21099796	21099799	.	.	.	X=Cluster1415_7805XXXXDNA-hAT;ID=Cluster1415_7805XXXXDNA-hAT;intact=TRUE
X	QG2082_V1	repeat_region	21099800	21099807	.	.	.	X=Cluster1415_7806XXXXDNA-hAT;ID=Cluster1415_7806XXXXDNA-hAT;intact=TRUE
X	QG2082_V1	repeat_region	21099808	21099811	.	.	.	X=Cluster1415_7806XXXXDNA-hAT;ID=Cluster1415_7806XXXXDNA-hAT;intact=TRUE
X	QG2082_V1	repeat_region	21099812	21099819	.	.	.	X=Cluster1415_7807XXXXDNA-hAT;ID=Cluster1415_7807XXXXDNA-hAT;intact=TRUE
X	QG2082_V1	repeat_region	21099820	21099823	.	.	.	X=Cluster1415_7807XXXXDNA-hAT;ID=Cluster1415_7807XXXXDNA-hAT;intact=TRUE
X	QG2082_V1	repeat_region	21099824	21099831	.	.	.	X=Cluster1415_7808XXXXDNA-hAT;ID=Cluster1415_7808XXXXDNA-hAT;intact=TRUE
X	QG2082_V1	repeat_region	21099832	21099835	.	.	.	X=Cluster1415_7808XXXXDNA-hAT;ID=Cluster1415_7808XXXXDNA-hAT;intact=TRUE
X	QG2082_V1	repeat_region	21099836	21099843	.	.	.	X=Cluster1415_7809XXXXDNA-hAT;ID=Cluster1415_7809XXXXDNA-hAT;intact=TRUE
X	QG2082_V1	repeat_region	21099844	21099848	.	.	.	X=Cluster1415_7809XXXXDNA-hAT;ID=Cluster1415_7809XXXXDNA-hAT;intact=TRUE
X	QG2082_V1	repeat_region	21099849	21099855	.	.	.	X=Cluster1415_7810XXXXDNA-hAT;ID=Cluster1415_7810XXXXDNA-hAT;intact=TRUE
X	QG2082_V1	repeat_region	21099856	21099859	.	.	.	X=Cluster1415_7810XXXXDNA-hAT;ID=Cluster1415_7810XXXXDNA-hAT;intact=TRUE
X	QG2082_V1	repeat_region	21099860	21099867	.	.	.	X=Cluster1415_7811XXXXDNA-hAT;ID=Cluster1415_7811XXXXDNA-hAT;intact=TRUE
X	QG2082_V1	repeat_region	21099868	21099871	.	.	.	X=Cluster1415_7811XXXXDNA-hAT;ID=Cluster1415_7811XXXXDNA-hAT;intact=TRUE
X	QG2082_V1	repeat_region	21099872	21099879	.	.	.	X=Cluster1415_7812XXXXDNA-hAT;ID=Cluster1415_7812XXXXDNA-hAT;intact=TRUE
X	QG2082_V1	repeat_region	21099880	21099883	.	.	.	X=Cluster1415_7812XXXXDNA-hAT;ID=Cluster1415_7812XXXXDNA-hAT;intact=TRUE
X	QG2082_V1	repeat_region	21099884	21099891	.	.	.	X=Cluster1415_7813XXXXDNA-hAT;ID=Cluster1415_7813XXXXDNA-hAT;intact=TRUE
X	QG2082_V1	repeat_region	21099892	21099895	.	.	.	X=Cluster1415_7813XXXXDNA-hAT;ID=Cluster1415_7813XXXXDNA-hAT;intact=TRUE
X	QG2082_V1	repeat_region	21099896	21099903	.	.	.	X=Cluster1415_7814XXXXDNA-hAT;ID=Cluster1415_7814XXXXDNA-hAT;intact=TRUE
X	QG2082_V1	repeat_region	21099904	21099907	.	.	.	X=Cluster1415_7814XXXXDNA-hAT;ID=Cluster1415_7814XXXXDNA-hAT;intact=TRUE
X	QG2082_V1	repeat_region	21099908	21099915	.	.	.	X=Cluster1415_7815XXXXDNA-hAT;ID=Cluster1415_7815XXXXDNA-hAT;intact=TRUE
X	QG2082_V1	repeat_region	21099916	21099919	.	.	.	X=Cluster1415_7815XXXXDNA-hAT;ID=Cluster1415_7815XXXXDNA-hAT;intact=TRUE
X	QG2082_V1	repeat_region	21099920	21099927	.	.	.	X=Cluster1415_7816XXXXDNA-hAT;ID=Cluster1415_7816XXXXDNA-hAT;intact=TRUE
X	QG2082_V1	repeat_region	21099928	21099931	.	.	.	X=Cluster1415_7816XXXXDNA-hAT;ID=Cluster1415_7816XXXXDNA-hAT;intact=TRUE
X	QG2082_V1	repeat_region	21099932	21099939	.	.	.	X=Cluster1415_7817XXXXDNA-hAT;ID=Cluster1415_7817XXXXDNA-hAT;intact=TRUE
X	QG2082_V1	repeat_region	21099940	21099943	.	.	.	X=Cluster1415_7817XXXXDNA-hAT;ID=Cluster1415_7817XXXXDNA-hAT;intact=TRUE
X	QG2082_V1	repeat_region	21099944	21099951	.	.	.	X=Cluster1415_7818XXXXDNA-hAT;ID=Cluster1415_7818XXXXDNA-hAT;intact=TRUE
X	QG2082_V1	repeat_region	21099952	21099956	.	.	.	X=Cluster1415_7818XXXXDNA-hAT;ID=Cluster1415_7818XXXXDNA-hAT;intact=TRUE
X	QG2082_V1	repeat_region	21099957	21099963	.	.	.	X=Cluster1415_7819XXXXDNA-hAT;ID=Cluster1415_7819XXXXDNA-hAT;intact=TRUE
X	QG2082_V1	repeat_region	21099964	21099967	.	.	.	X=Cluster1415_7819XXXXDNA-hAT;ID=Cluster1415_7819XXXXDNA-hAT;intact=TRUE
X	QG2082_V1	repeat_region	21099968	21099975	.	.	.	X=Cluster1415_7820XXXXDNA-hAT;ID=Cluster1415_7820XXXXDNA-hAT;intact=TRUE
X	QG2082_V1	repeat_region	21099976	21099979	.	.	.	X=Cluster1415_7820XXXXDNA-hAT;ID=Cluster1415_7820XXXXDNA-hAT;intact=TRUE
X	QG2082_V1	repeat_region	21099980	21099987	.	.	.	X=Cluster1415_7821XXXXDNA-hAT;ID=Cluster1415_7821XXXXDNA-hAT;intact=TRUE
X	QG2082_V1	repeat_region	21099988	21099991	.	.	.	X=Cluster1415_7821XXXXDNA-hAT;ID=Cluster1415_7821XXXXDNA-hAT;intact=TRUE
X	QG2082_V1	repeat_region	21099992	21099999	.	.	.	X=Cluster1415_7822XXXXDNA-hAT;ID=Cluster1415_7822XXXXDNA-hAT;intact=TRUE
X	QG2082_V1	repeat_region	21100000	21100003	.	.	.	X=Cluster1415_7822XXXXDNA-hAT;ID=Cluster1415_7822XXXXDNA-hAT;intact=TRUE
X	QG2082_V1	repeat_region	21100004	21100011	.	.	.	X=Cluster1415_7823XXXXDNA-hAT;ID=Cluster1415_7823XXXXDNA-hAT;intact=TRUE
X	QG2082_V1	repeat_region	21100012	21100015	.	.	.	X=Cluster1415_7823XXXXDNA-hAT;ID=Cluster1415_7823XXXXDNA-hAT;intact=TRUE
X	QG2082_V1	repeat_region	21100016	21100023	.	.	.	X=Cluster1415_7824XXXXDNA-hAT;ID=Cluster1415_7824XXXXDNA-hAT;intact=TRUE
X	QG2082_V1	repeat_region	21100024	21100027	.	.	.	X=Cluster1415_7824XXXXDNA-hAT;ID=Cluster1415_7824XXXXDNA-hAT;intact=TRUE
X	QG2082_V1	repeat_region	21100028	21100035	.	.	.	X=Cluster1415_7825XXXXDNA-hAT;ID=Cluster1415_7825XXXXDNA-hAT;intact=TRUE
X	QG2082_V1	repeat_region	21100036	21100039	.	.	.	X=Cluster1415_7825XXXXDNA-hAT;ID=Cluster1415_7825XXXXDNA-hAT;intact=TRUE
X	QG2082_V1	repeat_region	21100040	21100047	.	.	.	X=Cluster1415_7826XXXXDNA-hAT;ID=Cluster1415_7826XXXXDNA-hAT;intact=TRUE
X	QG2082_V1	repeat_region	21100048	21100051	.	.	.	X=Cluster1415_7826XXXXDNA-hAT;ID=Cluster1415_7826XXXXDNA-hAT;intact=TRUE
X	QG2082_V1	repeat_region	21100052	21100059	.	.	.	X=Cluster1415_7827XXXXDNA-hAT;ID=Cluster1415_7827XXXXDNA-hAT;intact=TRUE
X	QG2082_V1	repeat_region	21100060	21100064	.	.	.	X=Cluster1415_7827XXXXDNA-hAT;ID=Cluster1415_7827XXXXDNA-hAT;intact=TRUE
X	QG2082_V1	repeat_region	21100065	21100071	.	.	.	X=Cluster1415_7828XXXXDNA-hAT;ID=Cluster1415_7828XXXXDNA-hAT;intact=TRUE
X	QG2082_V1	repeat_region	21100072	21100075	.	.	.	X=Cluster1415_7828XXXXDNA-hAT;ID=Cluster1415_7828XXXXDNA-hAT;intact=TRUE
X	QG2082_V1	repeat_region	21100076	21100083	.	.	.	X=Cluster1415_7829XXXXDNA-hAT;ID=Cluster1415_7829XXXXDNA-hAT;intact=TRUE
X	QG2082_V1	repeat_region	21100084	21100087	.	.	.	X=Cluster1415_7829XXXXDNA-hAT;ID=Cluster1415_7829XXXXDNA-hAT;intact=TRUE
X	QG2082_V1	repeat_region	21100088	21100095	.	.	.	X=Cluster1415_7830XXXXDNA-hAT;ID=Cluster1415_7830XXXXDNA-hAT;intact=TRUE
X	QG2082_V1	repeat_region	21100096	21100099	.	.	.	X=Cluster1415_7830XXXXDNA-hAT;ID=Cluster1415_7830XXXXDNA-hAT;intact=TRUE
X	QG2082_V1	repeat_region	21100100	21100107	.	.	.	X=Cluster1415_7831XXXXDNA-hAT;ID=Cluster1415_7831XXXXDNA-hAT;intact=TRUE
X	QG2082_V1	repeat_region	21100108	21100112	.	.	.	X=Cluster1415_7831XXXXDNA-hAT;ID=Cluster1415_7831XXXXDNA-hAT;intact=TRUE
X	QG2082_V1	repeat_region	21100113	21100119	.	.	.	X=Cluster1415_7832XXXXDNA-hAT;ID=Cluster1415_7832XXXXDNA-hAT;intact=TRUE
X	QG2082_V1	repeat_region	21100120	21100123	.	.	.	X=Cluster1415_7832XXXXDNA-hAT;ID=Cluster1415_7832XXXXDNA-hAT;intact=TRUE
X	QG2082_V1	repeat_region	21100124	21100131	.	.	.	X=Cluster1415_7833XXXXDNA-hAT;ID=Cluster1415_7833XXXXDNA-hAT;intact=TRUE
X	QG2082_V1	repeat_region	21100132	21100135	.	.	.	X=Cluster1415_7833XXXXDNA-hAT;ID=Cluster1415_7833XXXXDNA-hAT;intact=TRUE
X	QG2082_V1	repeat_region	21100136	21100143	.	.	.	X=Cluster1415_7834XXXXDNA-hAT;ID=Cluster1415_7834XXXXDNA-hAT;intact=TRUE
X	QG2082_V1	repeat_region	21100144	21100147	.	.	.	X=Cluster1415_7834XXXXDNA-hAT;ID=Cluster1415_7834XXXXDNA-hAT;intact=TRUE
X	QG2082_V1	repeat_region	21100148	21100155	.	.	.	X=Cluster1415_7835XXXXDNA-hAT;ID=Cluster1415_7835XXXXDNA-hAT;intact=TRUE
X	QG2082_V1	repeat_region	21100156	21100159	.	.	.	X=Cluster1415_7835XXXXDNA-hAT;ID=Cluster1415_7835XXXXDNA-hAT;intact=TRUE
X	QG2082_V1	repeat_region	21100160	21100167	.	.	.	X=Cluster1415_7836XXXXDNA-hAT;ID=Cluster1415_7836XXXXDNA-hAT;intact=TRUE
X	QG2082_V1	repeat_region	21100168	21100171	.	.	.	X=Cluster1415_7836XXXXDNA-hAT;ID=Cluster1415_7836XXXXDNA-hAT;intact=TRUE
X	QG2082_V1	repeat_region	21100172	21100179	.	.	.	X=Cluster1415_7837XXXXDNA-hAT;ID=Cluster1415_7837XXXXDNA-hAT;intact=TRUE
X	QG2082_V1	repeat_region	21100180	21100184	.	.	.	X=Cluster1415_7837XXXXDNA-hAT;ID=Cluster1415_7837XXXXDNA-hAT;intact=TRUE
X	QG2082_V1	repeat_region	21100185	21100191	.	.	.	X=Cluster1415_7838XXXXDNA-hAT;ID=Cluster1415_7838XXXXDNA-hAT;intact=TRUE
X	QG2082_V1	repeat_region	21100192	21100195	.	.	.	X=Cluster1415_7838XXXXDNA-hAT;ID=Cluster1415_7838XXXXDNA-hAT;intact=TRUE
X	QG2082_V1	repeat_region	21100196	21100203	.	.	.	X=Cluster1415_7839XXXXDNA-hAT;ID=Cluster1415_7839XXXXDNA-hAT;intact=TRUE
X	QG2082_V1	repeat_region	21100204	21100207	.	.	.	X=Cluster1415_7839XXXXDNA-hAT;ID=Cluster1415_7839XXXXDNA-hAT;intact=TRUE
X	QG2082_V1	repeat_region	21100208	21100215	.	.	.	X=Cluster1415_7840XXXXDNA-hAT;ID=Cluster1415_7840XXXXDNA-hAT;intact=TRUE
X	QG2082_V1	repeat_region	21100216	21100219	.	.	.	X=Cluster1415_7840XXXXDNA-hAT;ID=Cluster1415_7840XXXXDNA-hAT;intact=TRUE
X	QG2082_V1	repeat_region	21100220	21100227	.	.	.	X=Cluster1415_7841XXXXDNA-hAT;ID=Cluster1415_7841XXXXDNA-hAT;intact=TRUE
X	QG2082_V1	repeat_region	21100228	21100231	.	.	.	X=Cluster1415_7841XXXXDNA-hAT;ID=Cluster1415_7841XXXXDNA-hAT;intact=TRUE
X	QG2082_V1	repeat_region	21100232	21100239	.	.	.	X=Cluster1415_7842XXXXDNA-hAT;ID=Cluster1415_7842XXXXDNA-hAT;intact=TRUE
X	QG2082_V1	repeat_region	21100240	21100244	.	.	.	X=Cluster1415_7842XXXXDNA-hAT;ID=Cluster1415_7842XXXXDNA-hAT;intact=TRUE
X	QG2082_V1	repeat_region	21100245	21100251	.	.	.	X=Cluster1415_7843XXXXDNA-hAT;ID=Cluster1415_7843XXXXDNA-hAT;intact=TRUE
X	QG2082_V1	repeat_region	21100252	21100256	.	.	.	X=Cluster1415_7843XXXXDNA-hAT;ID=Cluster1415_7843XXXXDNA-hAT;intact=TRUE
X	QG2082_V1	repeat_region	21100257	21100263	.	.	.	X=Cluster1415_7844XXXXDNA-hAT;ID=Cluster1415_7844XXXXDNA-hAT;intact=TRUE
X	QG2082_V1	repeat_region	21100264	21100267	.	.	.	X=Cluster1415_7844XXXXDNA-hAT;ID=Cluster1415_7844XXXXDNA-hAT;intact=TRUE
X	QG2082_V1	repeat_region	21100268	21100275	.	.	.	X=Cluster1415_7845XXXXDNA-hAT;ID=Cluster1415_7845XXXXDNA-hAT;intact=TRUE
X	QG2082_V1	repeat_region	21100276	21100279	.	.	.	X=Cluster1415_7845XXXXDNA-hAT;ID=Cluster1415_7845XXXXDNA-hAT;intact=TRUE
X	QG2082_V1	repeat_region	21100280	21100287	.	.	.	X=Cluster1415_7846XXXXDNA-hAT;ID=Cluster1415_7846XXXXDNA-hAT;intact=TRUE
X	QG2082_V1	repeat_region	21100288	21100291	.	.	.	X=Cluster1415_7846XXXXDNA-hAT;ID=Cluster1415_7846XXXXDNA-hAT;intact=TRUE
X	QG2082_V1	repeat_region	21100292	21100299	.	.	.	X=Cluster1415_7847XXXXDNA-hAT;ID=Cluster1415_7847XXXXDNA-hAT;intact=TRUE
X	QG2082_V1	repeat_region	21100300	21100303	.	.	.	X=Cluster1415_7847XXXXDNA-hAT;ID=Cluster1415_7847XXXXDNA-hAT;intact=TRUE
X	QG2082_V1	repeat_region	21100304	21100311	.	.	.	X=Cluster1415_7848XXXXDNA-hAT;ID=Cluster1415_7848XXXXDNA-hAT;intact=TRUE
X	QG2082_V1	repeat_region	21100312	21100315	.	.	.	X=Cluster1415_7848XXXXDNA-hAT;ID=Cluster1415_7848XXXXDNA-hAT;intact=TRUE
X	QG2082_V1	repeat_region	21100316	21100323	.	.	.	X=Cluster1415_7849XXXXDNA-hAT;ID=Cluster1415_7849XXXXDNA-hAT;intact=TRUE
X	QG2082_V1	repeat_region	21100324	21100327	.	.	.	X=Cluster1415_7849XXXXDNA-hAT;ID=Cluster1415_7849XXXXDNA-hAT;intact=TRUE
X	QG2082_V1	repeat_region	21100328	21100335	.	.	.	X=Cluster1415_7850XXXXDNA-hAT;ID=Cluster1415_7850XXXXDNA-hAT;intact=TRUE
X	QG2082_V1	repeat_region	21100336	21100340	.	.	.	X=Cluster1415_7850XXXXDNA-hAT;ID=Cluster1415_7850XXXXDNA-hAT;intact=TRUE
X	QG2082_V1	repeat_region	21100341	21100347	.	.	.	X=Cluster1415_7851XXXXDNA-hAT;ID=Cluster1415_7851XXXXDNA-hAT;intact=TRUE
X	QG2082_V1	repeat_region	21100348	21100351	.	.	.	X=Cluster1415_7851XXXXDNA-hAT;ID=Cluster1415_7851XXXXDNA-hAT;intact=TRUE
X	QG2082_V1	repeat_region	21100352	21100359	.	.	.	X=Cluster1415_7852XXXXDNA-hAT;ID=Cluster1415_7852XXXXDNA-hAT;intact=TRUE
X	QG2082_V1	repeat_region	21100360	21100363	.	.	.	X=Cluster1415_7852XXXXDNA-hAT;ID=Cluster1415_7852XXXXDNA-hAT;intact=TRUE
X	QG2082_V1	repeat_region	21100364	21100371	.	.	.	X=Cluster1415_7853XXXXDNA-hAT;ID=Cluster1415_7853XXXXDNA-hAT;intact=TRUE
X	QG2082_V1	repeat_region	21100372	21100375	.	.	.	X=Cluster1415_7853XXXXDNA-hAT;ID=Cluster1415_7853XXXXDNA-hAT;intact=TRUE
X	QG2082_V1	repeat_region	21100376	21100383	.	.	.	X=Cluster1415_7854XXXXDNA-hAT;ID=Cluster1415_7854XXXXDNA-hAT;intact=TRUE
X	QG2082_V1	repeat_region	21100384	21100387	.	.	.	X=Cluster1415_7854XXXXDNA-hAT;ID=Cluster1415_7854XXXXDNA-hAT;intact=TRUE
X	QG2082_V1	repeat_region	21100388	21100395	.	.	.	X=Cluster1415_7855XXXXDNA-hAT;ID=Cluster1415_7855XXXXDNA-hAT;intact=TRUE
X	QG2082_V1	repeat_region	21100396	21100399	.	.	.	X=Cluster1415_7855XXXXDNA-hAT;ID=Cluster1415_7855XXXXDNA-hAT;intact=TRUE
X	QG2082_V1	repeat_region	21100400	21100407	.	.	.	X=Cluster1415_7856XXXXDNA-hAT;ID=Cluster1415_7856XXXXDNA-hAT;intact=TRUE
X	QG2082_V1	repeat_region	21100408	21100412	.	.	.	X=Cluster1415_7856XXXXDNA-hAT;ID=Cluster1415_7856XXXXDNA-hAT;intact=TRUE
X	QG2082_V1	repeat_region	21100413	21100419	.	.	.	X=Cluster1415_7857XXXXDNA-hAT;ID=Cluster1415_7857XXXXDNA-hAT;intact=TRUE
X	QG2082_V1	repeat_region	21100420	21100423	.	.	.	X=Cluster1415_7857XXXXDNA-hAT;ID=Cluster1415_7857XXXXDNA-hAT;intact=TRUE
X	QG2082_V1	repeat_region	21100424	21100431	.	.	.	X=Cluster1415_7858XXXXDNA-hAT;ID=Cluster1415_7858XXXXDNA-hAT;intact=TRUE
X	QG2082_V1	repeat_region	21100432	21100436	.	.	.	X=Cluster1415_7858XXXXDNA-hAT;ID=Cluster1415_7858XXXXDNA-hAT;intact=TRUE
X	QG2082_V1	repeat_region	21100437	21100443	.	.	.	X=Cluster1415_7859XXXXDNA-hAT;ID=Cluster1415_7859XXXXDNA-hAT;intact=TRUE
X	QG2082_V1	repeat_region	21100444	21100447	.	.	.	X=Cluster1415_7859XXXXDNA-hAT;ID=Cluster1415_7859XXXXDNA-hAT;intact=TRUE
X	QG2082_V1	repeat_region	21100448	21100455	.	.	.	X=Cluster1415_7860XXXXDNA-hAT;ID=Cluster1415_7860XXXXDNA-hAT;intact=TRUE
X	QG2082_V1	repeat_region	21100456	21100460	.	.	.	X=Cluster1415_7860XXXXDNA-hAT;ID=Cluster1415_7860XXXXDNA-hAT;intact=TRUE
X	QG2082_V1	repeat_region	21100461	21100467	.	.	.	X=Cluster1415_7861XXXXDNA-hAT;ID=Cluster1415_7861XXXXDNA-hAT;intact=TRUE
X	QG2082_V1	repeat_region	21100468	21100471	.	.	.	X=Cluster1415_7861XXXXDNA-hAT;ID=Cluster1415_7861XXXXDNA-hAT;intact=TRUE
X	QG2082_V1	repeat_region	21100472	21100479	.	.	.	X=Cluster1415_7862XXXXDNA-hAT;ID=Cluster1415_7862XXXXDNA-hAT;intact=TRUE
X	QG2082_V1	repeat_region	21100480	21100483	.	.	.	X=Cluster1415_7862XXXXDNA-hAT;ID=Cluster1415_7862XXXXDNA-hAT;intact=TRUE
X	QG2082_V1	repeat_region	21100484	21100491	.	.	.	X=Cluster1415_7863XXXXDNA-hAT;ID=Cluster1415_7863XXXXDNA-hAT;intact=TRUE
X	QG2082_V1	repeat_region	21100492	21100495	.	.	.	X=Cluster1415_7863XXXXDNA-hAT;ID=Cluster1415_7863XXXXDNA-hAT;intact=TRUE
X	QG2082_V1	repeat_region	21100496	21100502	.	.	.	X=Cluster1415_7864XXXXDNA-hAT;ID=Cluster1415_7864XXXXDNA-hAT;intact=TRUE
X	QG2082_V1	repeat_region	21100503	21100507	.	.	.	X=Cluster1415_7864XXXXDNA-hAT;ID=Cluster1415_7864XXXXDNA-hAT;intact=TRUE
X	QG2082_V1	repeat_region	21100508	21100515	.	.	.	X=Cluster1415_7865XXXXDNA-hAT;ID=Cluster1415_7865XXXXDNA-hAT;intact=TRUE
X	QG2082_V1	repeat_region	21100516	21100520	.	.	.	X=Cluster1415_7865XXXXDNA-hAT;ID=Cluster1415_7865XXXXDNA-hAT;intact=TRUE
X	QG2082_V1	repeat_region	21100521	21100527	.	.	.	X=Cluster1415_7866XXXXDNA-hAT;ID=Cluster1415_7866XXXXDNA-hAT;intact=TRUE
X	QG2082_V1	repeat_region	21100528	21100531	.	.	.	X=Cluster1415_7866XXXXDNA-hAT;ID=Cluster1415_7866XXXXDNA-hAT;intact=TRUE
X	QG2082_V1	repeat_region	21100532	21100539	.	.	.	X=Cluster1415_7867XXXXDNA-hAT;ID=Cluster1415_7867XXXXDNA-hAT;intact=TRUE
X	QG2082_V1	repeat_region	21100540	21100543	.	.	.	X=Cluster1415_7867XXXXDNA-hAT;ID=Cluster1415_7867XXXXDNA-hAT;intact=TRUE
X	QG2082_V1	repeat_region	21100544	21100551	.	.	.	X=Cluster1415_7868XXXXDNA-hAT;ID=Cluster1415_7868XXXXDNA-hAT;intact=TRUE
X	QG2082_V1	repeat_region	21100552	21100555	.	.	.	X=Cluster1415_7868XXXXDNA-hAT;ID=Cluster1415_7868XXXXDNA-hAT;intact=TRUE
X	QG2082_V1	repeat_region	21100556	21100563	.	.	.	X=Cluster1415_7869XXXXDNA-hAT;ID=Cluster1415_7869XXXXDNA-hAT;intact=TRUE
X	QG2082_V1	repeat_region	21100564	21100567	.	.	.	X=Cluster1415_7869XXXXDNA-hAT;ID=Cluster1415_7869XXXXDNA-hAT;intact=TRUE
X	QG2082_V1	repeat_region	21100568	21100575	.	.	.	X=Cluster1415_7870XXXXDNA-hAT;ID=Cluster1415_7870XXXXDNA-hAT;intact=TRUE
X	QG2082_V1	repeat_region	21100576	21100579	.	.	.	X=Cluster1415_7870XXXXDNA-hAT;ID=Cluster1415_7870XXXXDNA-hAT;intact=TRUE
X	QG2082_V1	repeat_region	21100580	21100587	.	.	.	X=Cluster1415_7871XXXXDNA-hAT;ID=Cluster1415_7871XXXXDNA-hAT;intact=TRUE
X	QG2082_V1	repeat_region	21100588	21100591	.	.	.	X=Cluster1415_7871XXXXDNA-hAT;ID=Cluster1415_7871XXXXDNA-hAT;intact=TRUE
X	QG2082_V1	repeat_region	21100592	21100599	.	.	.	X=Cluster1415_7872XXXXDNA-hAT;ID=Cluster1415_7872XXXXDNA-hAT;intact=TRUE
X	QG2082_V1	repeat_region	21100600	21100603	.	.	.	X=Cluster1415_7872XXXXDNA-hAT;ID=Cluster1415_7872XXXXDNA-hAT;intact=TRUE
X	QG2082_V1	repeat_region	21100604	21100611	.	.	.	X=Cluster1415_7873XXXXDNA-hAT;ID=Cluster1415_7873XXXXDNA-hAT;intact=TRUE
X	QG2082_V1	repeat_region	21100612	21100615	.	.	.	X=Cluster1415_7873XXXXDNA-hAT;ID=Cluster1415_7873XXXXDNA-hAT;intact=TRUE
X	QG2082_V1	repeat_region	21100616	21100623	.	.	.	X=Cluster1415_7874XXXXDNA-hAT;ID=Cluster1415_7874XXXXDNA-hAT;intact=TRUE
X	QG2082_V1	repeat_region	21100624	21100635	.	.	.	X=Cluster1415_7874XXXXDNA-hAT;ID=Cluster1415_7874XXXXDNA-hAT;intact=TRUE
X	QG2082_V1	repeat_region	21100636	21100639	.	.	.	X=Cluster1415_7874XXXXDNA-hAT;ID=Cluster1415_7874XXXXDNA-hAT;intact=TRUE
X	QG2082_V1	repeat_region	21100640	21100647	.	.	.	X=Cluster1415_7875XXXXDNA-hAT;ID=Cluster1415_7875XXXXDNA-hAT;intact=TRUE
X	QG2082_V1	repeat_region	21100648	21100653	.	.	.	X=Cluster1415_7875XXXXDNA-hAT;ID=Cluster1415_7875XXXXDNA-hAT;intact=TRUE
X	QG2082_V1	repeat_region	21100654	21100659	.	.	.	X=Cluster1415_7876XXXXDNA-hAT;ID=Cluster1415_7876XXXXDNA-hAT;intact=TRUE
X	QG2082_V1	repeat_region	21100660	21100663	.	.	.	X=Cluster1415_7876XXXXDNA-hAT;ID=Cluster1415_7876XXXXDNA-hAT;intact=TRUE
X	QG2082_V1	repeat_region	21100664	21100675	.	.	.	X=Cluster1415_7877XXXXDNA-hAT;ID=Cluster1415_7877XXXXDNA-hAT;intact=TRUE
X	QG2082_V1	repeat_region	21100676	21100683	.	.	.	X=Cluster1415_7878XXXXDNA-hAT;ID=Cluster1415_7878XXXXDNA-hAT;intact=TRUE
X	QG2082_V1	repeat_region	21100684	21100688	.	.	.	X=Cluster1415_7878XXXXDNA-hAT;ID=Cluster1415_7878XXXXDNA-hAT;intact=TRUE
X	QG2082_V1	repeat_region	21100689	21100695	.	.	.	X=Cluster1415_7879XXXXDNA-hAT;ID=Cluster1415_7879XXXXDNA-hAT;intact=TRUE
X	QG2082_V1	repeat_region	21100696	21100699	.	.	.	X=Cluster1415_7879XXXXDNA-hAT;ID=Cluster1415_7879XXXXDNA-hAT;intact=TRUE
X	QG2082_V1	repeat_region	21100700	21100707	.	.	.	X=Cluster1415_7880XXXXDNA-hAT;ID=Cluster1415_7880XXXXDNA-hAT;intact=TRUE
X	QG2082_V1	repeat_region	21100708	21100711	.	.	.	X=Cluster1415_7880XXXXDNA-hAT;ID=Cluster1415_7880XXXXDNA-hAT;intact=TRUE
X	QG2082_V1	repeat_region	21100712	21100719	.	.	.	X=Cluster1415_7881XXXXDNA-hAT;ID=Cluster1415_7881XXXXDNA-hAT;intact=TRUE
X	QG2082_V1	repeat_region	21100720	21100723	.	.	.	X=Cluster1415_7881XXXXDNA-hAT;ID=Cluster1415_7881XXXXDNA-hAT;intact=TRUE
X	QG2082_V1	repeat_region	21100724	21100731	.	.	.	X=Cluster1415_7882XXXXDNA-hAT;ID=Cluster1415_7882XXXXDNA-hAT;intact=TRUE
X	QG2082_V1	repeat_region	21100732	21100735	.	.	.	X=Cluster1415_7882XXXXDNA-hAT;ID=Cluster1415_7882XXXXDNA-hAT;intact=TRUE
X	QG2082_V1	repeat_region	21100736	21100743	.	.	.	X=Cluster1415_7883XXXXDNA-hAT;ID=Cluster1415_7883XXXXDNA-hAT;intact=TRUE
X	QG2082_V1	repeat_region	21100744	21100748	.	.	.	X=Cluster1415_7883XXXXDNA-hAT;ID=Cluster1415_7883XXXXDNA-hAT;intact=TRUE
X	QG2082_V1	repeat_region	21100749	21100755	.	.	.	X=Cluster1415_7884XXXXDNA-hAT;ID=Cluster1415_7884XXXXDNA-hAT;intact=TRUE
X	QG2082_V1	repeat_region	21100756	21100759	.	.	.	X=Cluster1415_7884XXXXDNA-hAT;ID=Cluster1415_7884XXXXDNA-hAT;intact=TRUE
X	QG2082_V1	repeat_region	21100760	21100767	.	.	.	X=Cluster1415_7885XXXXDNA-hAT;ID=Cluster1415_7885XXXXDNA-hAT;intact=TRUE
X	QG2082_V1	repeat_region	21100768	21100772	.	.	.	X=Cluster1415_7885XXXXDNA-hAT;ID=Cluster1415_7885XXXXDNA-hAT;intact=TRUE
X	QG2082_V1	repeat_region	21100773	21100779	.	.	.	X=Cluster1415_7886XXXXDNA-hAT;ID=Cluster1415_7886XXXXDNA-hAT;intact=TRUE
X	QG2082_V1	repeat_region	21100780	21100783	.	.	.	X=Cluster1415_7886XXXXDNA-hAT;ID=Cluster1415_7886XXXXDNA-hAT;intact=TRUE
X	QG2082_V1	repeat_region	21100784	21100791	.	.	.	X=Cluster1415_7887XXXXDNA-hAT;ID=Cluster1415_7887XXXXDNA-hAT;intact=TRUE
X	QG2082_V1	repeat_region	21100792	21100795	.	.	.	X=Cluster1415_7887XXXXDNA-hAT;ID=Cluster1415_7887XXXXDNA-hAT;intact=TRUE
X	QG2082_V1	repeat_region	21100796	21100803	.	.	.	X=Cluster1415_7888XXXXDNA-hAT;ID=Cluster1415_7888XXXXDNA-hAT;intact=TRUE
X	QG2082_V1	repeat_region	21100804	21100807	.	.	.	X=Cluster1415_7888XXXXDNA-hAT;ID=Cluster1415_7888XXXXDNA-hAT;intact=TRUE
X	QG2082_V1	repeat_region	21100808	21100814	.	.	.	X=Cluster1415_7889XXXXDNA-hAT;ID=Cluster1415_7889XXXXDNA-hAT;intact=TRUE
X	QG2082_V1	repeat_region	21100815	21100819	.	.	.	X=Cluster1415_7889XXXXDNA-hAT;ID=Cluster1415_7889XXXXDNA-hAT;intact=TRUE
X	QG2082_V1	repeat_region	21100820	21100827	.	.	.	X=Cluster1415_7890XXXXDNA-hAT;ID=Cluster1415_7890XXXXDNA-hAT;intact=TRUE
X	QG2082_V1	repeat_region	21100828	21100832	.	.	.	X=Cluster1415_7890XXXXDNA-hAT;ID=Cluster1415_7890XXXXDNA-hAT;intact=TRUE
X	QG2082_V1	repeat_region	21100833	21100839	.	.	.	X=Cluster1415_7891XXXXDNA-hAT;ID=Cluster1415_7891XXXXDNA-hAT;intact=TRUE
X	QG2082_V1	repeat_region	21100840	21100843	.	.	.	X=Cluster1415_7891XXXXDNA-hAT;ID=Cluster1415_7891XXXXDNA-hAT;intact=TRUE
X	QG2082_V1	repeat_region	21100844	21100851	.	.	.	X=Cluster1415_7892XXXXDNA-hAT;ID=Cluster1415_7892XXXXDNA-hAT;intact=TRUE
X	QG2082_V1	repeat_region	21100852	21100855	.	.	.	X=Cluster1415_7892XXXXDNA-hAT;ID=Cluster1415_7892XXXXDNA-hAT;intact=TRUE
X	QG2082_V1	repeat_region	21100856	21100863	.	.	.	X=Cluster1415_7893XXXXDNA-hAT;ID=Cluster1415_7893XXXXDNA-hAT;intact=TRUE
X	QG2082_V1	repeat_region	21100864	21100867	.	.	.	X=Cluster1415_7893XXXXDNA-hAT;ID=Cluster1415_7893XXXXDNA-hAT;intact=TRUE
X	QG2082_V1	repeat_region	21100868	21100875	.	.	.	X=Cluster1415_7894XXXXDNA-hAT;ID=Cluster1415_7894XXXXDNA-hAT;intact=TRUE
X	QG2082_V1	repeat_region	21100876	21100879	.	.	.	X=Cluster1415_7894XXXXDNA-hAT;ID=Cluster1415_7894XXXXDNA-hAT;intact=TRUE
X	QG2082_V1	repeat_region	21100880	21100887	.	.	.	X=Cluster1415_7895XXXXDNA-hAT;ID=Cluster1415_7895XXXXDNA-hAT;intact=TRUE
X	QG2082_V1	repeat_region	21100888	21100891	.	.	.	X=Cluster1415_7895XXXXDNA-hAT;ID=Cluster1415_7895XXXXDNA-hAT;intact=TRUE
X	QG2082_V1	repeat_region	21100892	21100899	.	.	.	X=Cluster1415_7896XXXXDNA-hAT;ID=Cluster1415_7896XXXXDNA-hAT;intact=TRUE
X	QG2082_V1	repeat_region	21100900	21100903	.	.	.	X=Cluster1415_7896XXXXDNA-hAT;ID=Cluster1415_7896XXXXDNA-hAT;intact=TRUE
X	QG2082_V1	repeat_region	21100904	21100911	.	.	.	X=Cluster1415_7897XXXXDNA-hAT;ID=Cluster1415_7897XXXXDNA-hAT;intact=TRUE
X	QG2082_V1	repeat_region	21100912	21100915	.	.	.	X=Cluster1415_7897XXXXDNA-hAT;ID=Cluster1415_7897XXXXDNA-hAT;intact=TRUE
X	QG2082_V1	repeat_region	21100916	21100923	.	.	.	X=Cluster1415_7898XXXXDNA-hAT;ID=Cluster1415_7898XXXXDNA-hAT;intact=TRUE
X	QG2082_V1	repeat_region	21100924	21100927	.	.	.	X=Cluster1415_7898XXXXDNA-hAT;ID=Cluster1415_7898XXXXDNA-hAT;intact=TRUE
X	QG2082_V1	repeat_region	21100928	21100935	.	.	.	X=Cluster1415_7899XXXXDNA-hAT;ID=Cluster1415_7899XXXXDNA-hAT;intact=TRUE
X	QG2082_V1	repeat_region	21100936	21100939	.	.	.	X=Cluster1415_7899XXXXDNA-hAT;ID=Cluster1415_7899XXXXDNA-hAT;intact=TRUE
X	QG2082_V1	repeat_region	21100940	21100947	.	.	.	X=Cluster1415_7900XXXXDNA-hAT;ID=Cluster1415_7900XXXXDNA-hAT;intact=TRUE
X	QG2082_V1	repeat_region	21100948	21100951	.	.	.	X=Cluster1415_7900XXXXDNA-hAT;ID=Cluster1415_7900XXXXDNA-hAT;intact=TRUE
X	QG2082_V1	repeat_region	21100952	21100959	.	.	.	X=Cluster1415_7901XXXXDNA-hAT;ID=Cluster1415_7901XXXXDNA-hAT;intact=TRUE
X	QG2082_V1	repeat_region	21100960	21100963	.	.	.	X=Cluster1415_7901XXXXDNA-hAT;ID=Cluster1415_7901XXXXDNA-hAT;intact=TRUE
X	QG2082_V1	repeat_region	21100964	21100971	.	.	.	X=Cluster1415_7902XXXXDNA-hAT;ID=Cluster1415_7902XXXXDNA-hAT;intact=TRUE
X	QG2082_V1	repeat_region	21100972	21100983	.	.	.	X=Cluster1415_7902XXXXDNA-hAT;ID=Cluster1415_7902XXXXDNA-hAT;intact=TRUE
X	QG2082_V1	repeat_region	21100984	21100987	.	.	.	X=Cluster1415_7902XXXXDNA-hAT;ID=Cluster1415_7902XXXXDNA-hAT;intact=TRUE
X	QG2082_V1	repeat_region	21100988	21100995	.	.	.	X=Cluster1415_7903XXXXDNA-hAT;ID=Cluster1415_7903XXXXDNA-hAT;intact=TRUE
X	QG2082_V1	repeat_region	21100996	21101001	.	.	.	X=Cluster1415_7903XXXXDNA-hAT;ID=Cluster1415_7903XXXXDNA-hAT;intact=TRUE
X	QG2082_V1	repeat_region	21101002	21101007	.	.	.	X=Cluster1415_7904XXXXDNA-hAT;ID=Cluster1415_7904XXXXDNA-hAT;intact=TRUE
X	QG2082_V1	repeat_region	21101008	21101011	.	.	.	X=Cluster1415_7904XXXXDNA-hAT;ID=Cluster1415_7904XXXXDNA-hAT;intact=TRUE
X	QG2082_V1	repeat_region	21101012	21101023	.	.	.	X=Cluster1415_7905XXXXDNA-hAT;ID=Cluster1415_7905XXXXDNA-hAT;intact=TRUE
X	QG2082_V1	repeat_region	21101024	21101031	.	.	.	X=Cluster1415_7906XXXXDNA-hAT;ID=Cluster1415_7906XXXXDNA-hAT;intact=TRUE
X	QG2082_V1	repeat_region	21101032	21101036	.	.	.	X=Cluster1415_7906XXXXDNA-hAT;ID=Cluster1415_7906XXXXDNA-hAT;intact=TRUE
X	QG2082_V1	repeat_region	21101037	21101043	.	.	.	X=Cluster1415_7907XXXXDNA-hAT;ID=Cluster1415_7907XXXXDNA-hAT;intact=TRUE
X	QG2082_V1	repeat_region	21101044	21101047	.	.	.	X=Cluster1415_7907XXXXDNA-hAT;ID=Cluster1415_7907XXXXDNA-hAT;intact=TRUE
X	QG2082_V1	repeat_region	21101048	21101055	.	.	.	X=Cluster1415_7908XXXXDNA-hAT;ID=Cluster1415_7908XXXXDNA-hAT;intact=TRUE
X	QG2082_V1	repeat_region	21101056	21101059	.	.	.	X=Cluster1415_7908XXXXDNA-hAT;ID=Cluster1415_7908XXXXDNA-hAT;intact=TRUE
X	QG2082_V1	repeat_region	21101060	21101067	.	.	.	X=Cluster1415_7909XXXXDNA-hAT;ID=Cluster1415_7909XXXXDNA-hAT;intact=TRUE
X	QG2082_V1	repeat_region	21101068	21101071	.	.	.	X=Cluster1415_7909XXXXDNA-hAT;ID=Cluster1415_7909XXXXDNA-hAT;intact=TRUE
X	QG2082_V1	repeat_region	21101072	21101079	.	.	.	X=Cluster1415_7910XXXXDNA-hAT;ID=Cluster1415_7910XXXXDNA-hAT;intact=TRUE
X	QG2082_V1	repeat_region	21101080	21101083	.	.	.	X=Cluster1415_7910XXXXDNA-hAT;ID=Cluster1415_7910XXXXDNA-hAT;intact=TRUE
X	QG2082_V1	repeat_region	21101084	21101091	.	.	.	X=Cluster1415_7911XXXXDNA-hAT;ID=Cluster1415_7911XXXXDNA-hAT;intact=TRUE
X	QG2082_V1	repeat_region	21101092	21101095	.	.	.	X=Cluster1415_7911XXXXDNA-hAT;ID=Cluster1415_7911XXXXDNA-hAT;intact=TRUE
X	QG2082_V1	repeat_region	21101096	21101103	.	.	.	X=Cluster1415_7912XXXXDNA-hAT;ID=Cluster1415_7912XXXXDNA-hAT;intact=TRUE
X	QG2082_V1	repeat_region	21101104	21101108	.	.	.	X=Cluster1415_7912XXXXDNA-hAT;ID=Cluster1415_7912XXXXDNA-hAT;intact=TRUE
X	QG2082_V1	repeat_region	21101109	21101115	.	.	.	X=Cluster1415_7913XXXXDNA-hAT;ID=Cluster1415_7913XXXXDNA-hAT;intact=TRUE
X	QG2082_V1	repeat_region	21101116	21101119	.	.	.	X=Cluster1415_7913XXXXDNA-hAT;ID=Cluster1415_7913XXXXDNA-hAT;intact=TRUE
X	QG2082_V1	repeat_region	21101120	21101127	.	.	.	X=Cluster1415_7914XXXXDNA-hAT;ID=Cluster1415_7914XXXXDNA-hAT;intact=TRUE
X	QG2082_V1	repeat_region	21101128	21101139	.	.	.	X=Cluster1415_7914XXXXDNA-hAT;ID=Cluster1415_7914XXXXDNA-hAT;intact=TRUE
X	QG2082_V1	repeat_region	21101140	21101162	.	.	.	X=Cluster1415_7914XXXXDNA-hAT;ID=Cluster1415_7914XXXXDNA-hAT;intact=TRUE
X	QG2082_V1	repeat_region	21101354	21101364	.	.	.	X=Cluster1415_7915XXXXDNA-hAT;ID=Cluster1415_7915XXXXDNA-hAT;intact=TRUE
X	QG2082_V1	repeat_region	21101365	21101376	.	.	.	X=Cluster1415_7916XXXXDNA-hAT;ID=Cluster1415_7916XXXXDNA-hAT;intact=TRUE
X	QG2082_V1	repeat_region	21101377	21101388	.	.	.	X=Cluster1415_7917XXXXDNA-hAT;ID=Cluster1415_7917XXXXDNA-hAT;intact=TRUE
X	QG2082_V1	repeat_region	21101389	21101396	.	.	.	X=Cluster1415_7918XXXXDNA-hAT;ID=Cluster1415_7918XXXXDNA-hAT;intact=TRUE
X	QG2082_V1	repeat_region	21101397	21101401	.	.	.	X=Cluster1415_7918XXXXDNA-hAT;ID=Cluster1415_7918XXXXDNA-hAT;intact=TRUE
X	QG2082_V1	repeat_region	21101402	21101407	.	.	.	X=Cluster1415_7919XXXXDNA-hAT;ID=Cluster1415_7919XXXXDNA-hAT;intact=TRUE
X	QG2082_V1	repeat_region	21101408	21101413	.	.	.	X=Cluster1415_7919XXXXDNA-hAT;ID=Cluster1415_7919XXXXDNA-hAT;intact=TRUE
X	QG2082_V1	repeat_region	21101414	21101420	.	.	.	X=Cluster1415_7920XXXXDNA-hAT;ID=Cluster1415_7920XXXXDNA-hAT;intact=TRUE
X	QG2082_V1	repeat_region	21101421	21101424	.	.	.	X=Cluster1415_7920XXXXDNA-hAT;ID=Cluster1415_7920XXXXDNA-hAT;intact=TRUE
X	QG2082_V1	repeat_region	21101425	21101432	.	.	.	X=Cluster1415_7921XXXXDNA-hAT;ID=Cluster1415_7921XXXXDNA-hAT;intact=TRUE
X	QG2082_V1	repeat_region	21101433	21101436	.	.	.	X=Cluster1415_7921XXXXDNA-hAT;ID=Cluster1415_7921XXXXDNA-hAT;intact=TRUE
X	QG2082_V1	repeat_region	21101437	21101444	.	.	.	X=Cluster1415_7922XXXXDNA-hAT;ID=Cluster1415_7922XXXXDNA-hAT;intact=TRUE
X	QG2082_V1	repeat_region	21101445	21101448	.	.	.	X=Cluster1415_7922XXXXDNA-hAT;ID=Cluster1415_7922XXXXDNA-hAT;intact=TRUE
X	QG2082_V1	repeat_region	21101449	21101456	.	.	.	X=Cluster1415_7923XXXXDNA-hAT;ID=Cluster1415_7923XXXXDNA-hAT;intact=TRUE
X	QG2082_V1	repeat_region	21101457	21101460	.	.	.	X=Cluster1415_7923XXXXDNA-hAT;ID=Cluster1415_7923XXXXDNA-hAT;intact=TRUE
X	QG2082_V1	repeat_region	21101461	21101468	.	.	.	X=Cluster1415_7924XXXXDNA-hAT;ID=Cluster1415_7924XXXXDNA-hAT;intact=TRUE
X	QG2082_V1	repeat_region	21101469	21101472	.	.	.	X=Cluster1415_7924XXXXDNA-hAT;ID=Cluster1415_7924XXXXDNA-hAT;intact=TRUE
X	QG2082_V1	repeat_region	21101473	21101480	.	.	.	X=Cluster1415_7925XXXXDNA-hAT;ID=Cluster1415_7925XXXXDNA-hAT;intact=TRUE
X	QG2082_V1	repeat_region	21101481	21101484	.	.	.	X=Cluster1415_7925XXXXDNA-hAT;ID=Cluster1415_7925XXXXDNA-hAT;intact=TRUE
X	QG2082_V1	repeat_region	21101485	21101492	.	.	.	X=Cluster1415_7926XXXXDNA-hAT;ID=Cluster1415_7926XXXXDNA-hAT;intact=TRUE
X	QG2082_V1	repeat_region	21101493	21101496	.	.	.	X=Cluster1415_7926XXXXDNA-hAT;ID=Cluster1415_7926XXXXDNA-hAT;intact=TRUE
X	QG2082_V1	repeat_region	21101497	21101504	.	.	.	X=Cluster1415_7927XXXXDNA-hAT;ID=Cluster1415_7927XXXXDNA-hAT;intact=TRUE
X	QG2082_V1	repeat_region	21101505	21101508	.	.	.	X=Cluster1415_7927XXXXDNA-hAT;ID=Cluster1415_7927XXXXDNA-hAT;intact=TRUE
X	QG2082_V1	repeat_region	21101509	21101516	.	.	.	X=Cluster1415_7928XXXXDNA-hAT;ID=Cluster1415_7928XXXXDNA-hAT;intact=TRUE
X	QG2082_V1	repeat_region	21101517	21101520	.	.	.	X=Cluster1415_7928XXXXDNA-hAT;ID=Cluster1415_7928XXXXDNA-hAT;intact=TRUE
X	QG2082_V1	repeat_region	21101521	21101528	.	.	.	X=Cluster1415_7929XXXXDNA-hAT;ID=Cluster1415_7929XXXXDNA-hAT;intact=TRUE
X	QG2082_V1	repeat_region	21101529	21101532	.	.	.	X=Cluster1415_7929XXXXDNA-hAT;ID=Cluster1415_7929XXXXDNA-hAT;intact=TRUE
X	QG2082_V1	repeat_region	21101533	21101540	.	.	.	X=Cluster1415_7930XXXXDNA-hAT;ID=Cluster1415_7930XXXXDNA-hAT;intact=TRUE
X	QG2082_V1	repeat_region	21101541	21101544	.	.	.	X=Cluster1415_7930XXXXDNA-hAT;ID=Cluster1415_7930XXXXDNA-hAT;intact=TRUE
X	QG2082_V1	repeat_region	21101545	21101550	.	.	.	X=Cluster1415_7931XXXXDNA-hAT;ID=Cluster1415_7931XXXXDNA-hAT;intact=TRUE
X	QG2082_V1	repeat_region	21101551	21101556	.	.	.	X=Cluster1415_7931XXXXDNA-hAT;ID=Cluster1415_7931XXXXDNA-hAT;intact=TRUE
X	QG2082_V1	repeat_region	21101557	21101564	.	.	.	X=Cluster1415_7932XXXXDNA-hAT;ID=Cluster1415_7932XXXXDNA-hAT;intact=TRUE
X	QG2082_V1	repeat_region	21101565	21101568	.	.	.	X=Cluster1415_7932XXXXDNA-hAT;ID=Cluster1415_7932XXXXDNA-hAT;intact=TRUE
X	QG2082_V1	repeat_region	21101569	21101576	.	.	.	X=Cluster1415_7933XXXXDNA-hAT;ID=Cluster1415_7933XXXXDNA-hAT;intact=TRUE
X	QG2082_V1	repeat_region	21101577	21101580	.	.	.	X=Cluster1415_7933XXXXDNA-hAT;ID=Cluster1415_7933XXXXDNA-hAT;intact=TRUE
X	QG2082_V1	repeat_region	21101581	21101588	.	.	.	X=Cluster1415_7934XXXXDNA-hAT;ID=Cluster1415_7934XXXXDNA-hAT;intact=TRUE
X	QG2082_V1	repeat_region	21101589	21101592	.	.	.	X=Cluster1415_7934XXXXDNA-hAT;ID=Cluster1415_7934XXXXDNA-hAT;intact=TRUE
X	QG2082_V1	repeat_region	21101593	21101600	.	.	.	X=Cluster1415_7935XXXXDNA-hAT;ID=Cluster1415_7935XXXXDNA-hAT;intact=TRUE
X	QG2082_V1	repeat_region	21101601	21101604	.	.	.	X=Cluster1415_7935XXXXDNA-hAT;ID=Cluster1415_7935XXXXDNA-hAT;intact=TRUE
X	QG2082_V1	repeat_region	21101605	21101612	.	.	.	X=Cluster1415_7936XXXXDNA-hAT;ID=Cluster1415_7936XXXXDNA-hAT;intact=TRUE
X	QG2082_V1	repeat_region	21101613	21101616	.	.	.	X=Cluster1415_7936XXXXDNA-hAT;ID=Cluster1415_7936XXXXDNA-hAT;intact=TRUE
X	QG2082_V1	repeat_region	21101617	21101624	.	.	.	X=Cluster1415_7937XXXXDNA-hAT;ID=Cluster1415_7937XXXXDNA-hAT;intact=TRUE
X	QG2082_V1	repeat_region	21101625	21101629	.	.	.	X=Cluster1415_7937XXXXDNA-hAT;ID=Cluster1415_7937XXXXDNA-hAT;intact=TRUE
X	QG2082_V1	repeat_region	21101630	21101636	.	.	.	X=Cluster1415_7938XXXXDNA-hAT;ID=Cluster1415_7938XXXXDNA-hAT;intact=TRUE
X	QG2082_V1	repeat_region	21101637	21101640	.	.	.	X=Cluster1415_7938XXXXDNA-hAT;ID=Cluster1415_7938XXXXDNA-hAT;intact=TRUE
X	QG2082_V1	repeat_region	21101641	21101648	.	.	.	X=Cluster1415_7939XXXXDNA-hAT;ID=Cluster1415_7939XXXXDNA-hAT;intact=TRUE
X	QG2082_V1	repeat_region	21101649	21101653	.	.	.	X=Cluster1415_7939XXXXDNA-hAT;ID=Cluster1415_7939XXXXDNA-hAT;intact=TRUE
X	QG2082_V1	repeat_region	21101654	21101660	.	.	.	X=Cluster1415_7940XXXXDNA-hAT;ID=Cluster1415_7940XXXXDNA-hAT;intact=TRUE
X	QG2082_V1	repeat_region	21101661	21101664	.	.	.	X=Cluster1415_7940XXXXDNA-hAT;ID=Cluster1415_7940XXXXDNA-hAT;intact=TRUE
X	QG2082_V1	repeat_region	21101665	21101672	.	.	.	X=Cluster1415_7941XXXXDNA-hAT;ID=Cluster1415_7941XXXXDNA-hAT;intact=TRUE
X	QG2082_V1	repeat_region	21101673	21101676	.	.	.	X=Cluster1415_7941XXXXDNA-hAT;ID=Cluster1415_7941XXXXDNA-hAT;intact=TRUE
X	QG2082_V1	repeat_region	21101677	21101684	.	.	.	X=Cluster1415_7942XXXXDNA-hAT;ID=Cluster1415_7942XXXXDNA-hAT;intact=TRUE
X	QG2082_V1	repeat_region	21101685	21101689	.	.	.	X=Cluster1415_7942XXXXDNA-hAT;ID=Cluster1415_7942XXXXDNA-hAT;intact=TRUE
X	QG2082_V1	repeat_region	21101690	21101696	.	.	.	X=Cluster1415_7943XXXXDNA-hAT;ID=Cluster1415_7943XXXXDNA-hAT;intact=TRUE
X	QG2082_V1	repeat_region	21101697	21101700	.	.	.	X=Cluster1415_7943XXXXDNA-hAT;ID=Cluster1415_7943XXXXDNA-hAT;intact=TRUE
X	QG2082_V1	repeat_region	21101701	21101708	.	.	.	X=Cluster1415_7944XXXXDNA-hAT;ID=Cluster1415_7944XXXXDNA-hAT;intact=TRUE
X	QG2082_V1	repeat_region	21101709	21101712	.	.	.	X=Cluster1415_7944XXXXDNA-hAT;ID=Cluster1415_7944XXXXDNA-hAT;intact=TRUE
X	QG2082_V1	repeat_region	21101713	21101720	.	.	.	X=Cluster1415_7945XXXXDNA-hAT;ID=Cluster1415_7945XXXXDNA-hAT;intact=TRUE
X	QG2082_V1	repeat_region	21101721	21101724	.	.	.	X=Cluster1415_7945XXXXDNA-hAT;ID=Cluster1415_7945XXXXDNA-hAT;intact=TRUE
X	QG2082_V1	repeat_region	21101725	21101732	.	.	.	X=Cluster1415_7946XXXXDNA-hAT;ID=Cluster1415_7946XXXXDNA-hAT;intact=TRUE
X	QG2082_V1	repeat_region	21101733	21101736	.	.	.	X=Cluster1415_7946XXXXDNA-hAT;ID=Cluster1415_7946XXXXDNA-hAT;intact=TRUE
X	QG2082_V1	repeat_region	21101737	21101744	.	.	.	X=Cluster1415_7947XXXXDNA-hAT;ID=Cluster1415_7947XXXXDNA-hAT;intact=TRUE
X	QG2082_V1	repeat_region	21101745	21101748	.	.	.	X=Cluster1415_7947XXXXDNA-hAT;ID=Cluster1415_7947XXXXDNA-hAT;intact=TRUE
X	QG2082_V1	repeat_region	21101749	21101756	.	.	.	X=Cluster1415_7948XXXXDNA-hAT;ID=Cluster1415_7948XXXXDNA-hAT;intact=TRUE
X	QG2082_V1	repeat_region	21101757	21101761	.	.	.	X=Cluster1415_7948XXXXDNA-hAT;ID=Cluster1415_7948XXXXDNA-hAT;intact=TRUE
X	QG2082_V1	repeat_region	21101762	21101768	.	.	.	X=Cluster1415_7949XXXXDNA-hAT;ID=Cluster1415_7949XXXXDNA-hAT;intact=TRUE
X	QG2082_V1	repeat_region	21101769	21101780	.	.	.	X=Cluster1415_7949XXXXDNA-hAT;ID=Cluster1415_7949XXXXDNA-hAT;intact=TRUE
X	QG2082_V1	repeat_region	21101781	21101803	.	.	.	X=Cluster1415_7949XXXXDNA-hAT;ID=Cluster1415_7949XXXXDNA-hAT;intact=TRUE
X	QG2082_V1	CDS	21101877	21102410	.	+	1	ID=CBEC_200487;Parent=CBEC_200468
X	QG2082_V1	exon	21101877	21102410	.	+	.	ID=CBEC_200477;Parent=CBEC_200468
X	QG2082_V1	intron	21102411	21103243	.	+	1	Parent=CBEC_200468;ID=CBEC_200468_intron
X	QG2082_V1	repeat_region	21102420	21102425	.	.	.	X=Cluster1415_7950XXXXDNA-hAT;ID=Cluster1415_7950XXXXDNA-hAT;intact=TRUE
X	QG2082_V1	repeat_region	21102426	21102436	.	.	.	X=Cluster1415_7951XXXXDNA-hAT;ID=Cluster1415_7951XXXXDNA-hAT;intact=TRUE
X	QG2082_V1	repeat_region	21102437	21102448	.	.	.	X=Cluster1415_7952XXXXDNA-hAT;ID=Cluster1415_7952XXXXDNA-hAT;intact=TRUE
X	QG2082_V1	repeat_region	21102449	21102456	.	.	.	X=Cluster1415_7953XXXXDNA-hAT;ID=Cluster1415_7953XXXXDNA-hAT;intact=TRUE
X	QG2082_V1	repeat_region	21102457	21102460	.	.	.	X=Cluster1415_7953XXXXDNA-hAT;ID=Cluster1415_7953XXXXDNA-hAT;intact=TRUE
X	QG2082_V1	repeat_region	21102461	21102468	.	.	.	X=Cluster1415_7954XXXXDNA-hAT;ID=Cluster1415_7954XXXXDNA-hAT;intact=TRUE
X	QG2082_V1	repeat_region	21102469	21102472	.	.	.	X=Cluster1415_7954XXXXDNA-hAT;ID=Cluster1415_7954XXXXDNA-hAT;intact=TRUE
X	QG2082_V1	repeat_region	21102473	21102480	.	.	.	X=Cluster1415_7955XXXXDNA-hAT;ID=Cluster1415_7955XXXXDNA-hAT;intact=TRUE
X	QG2082_V1	repeat_region	21102481	21102484	.	.	.	X=Cluster1415_7955XXXXDNA-hAT;ID=Cluster1415_7955XXXXDNA-hAT;intact=TRUE
X	QG2082_V1	repeat_region	21102485	21102492	.	.	.	X=Cluster1415_7956XXXXDNA-hAT;ID=Cluster1415_7956XXXXDNA-hAT;intact=TRUE
X	QG2082_V1	repeat_region	21102493	21102496	.	.	.	X=Cluster1415_7956XXXXDNA-hAT;ID=Cluster1415_7956XXXXDNA-hAT;intact=TRUE
X	QG2082_V1	repeat_region	21102497	21102503	.	.	.	X=Cluster1415_7957XXXXDNA-hAT;ID=Cluster1415_7957XXXXDNA-hAT;intact=TRUE
X	QG2082_V1	repeat_region	21102504	21102508	.	.	.	X=Cluster1415_7957XXXXDNA-hAT;ID=Cluster1415_7957XXXXDNA-hAT;intact=TRUE
X	QG2082_V1	repeat_region	21102509	21102516	.	.	.	X=Cluster1415_7958XXXXDNA-hAT;ID=Cluster1415_7958XXXXDNA-hAT;intact=TRUE
X	QG2082_V1	repeat_region	21102517	21102520	.	.	.	X=Cluster1415_7958XXXXDNA-hAT;ID=Cluster1415_7958XXXXDNA-hAT;intact=TRUE
X	QG2082_V1	repeat_region	21102521	21102528	.	.	.	X=Cluster1415_7959XXXXDNA-hAT;ID=Cluster1415_7959XXXXDNA-hAT;intact=TRUE
X	QG2082_V1	repeat_region	21102529	21102533	.	.	.	X=Cluster1415_7959XXXXDNA-hAT;ID=Cluster1415_7959XXXXDNA-hAT;intact=TRUE
X	QG2082_V1	repeat_region	21102534	21102540	.	.	.	X=Cluster1415_7960XXXXDNA-hAT;ID=Cluster1415_7960XXXXDNA-hAT;intact=TRUE
X	QG2082_V1	repeat_region	21102541	21102544	.	.	.	X=Cluster1415_7960XXXXDNA-hAT;ID=Cluster1415_7960XXXXDNA-hAT;intact=TRUE
X	QG2082_V1	repeat_region	21102545	21102552	.	.	.	X=Cluster1415_7961XXXXDNA-hAT;ID=Cluster1415_7961XXXXDNA-hAT;intact=TRUE
X	QG2082_V1	repeat_region	21102553	21102556	.	.	.	X=Cluster1415_7961XXXXDNA-hAT;ID=Cluster1415_7961XXXXDNA-hAT;intact=TRUE
X	QG2082_V1	repeat_region	21102557	21102564	.	.	.	X=Cluster1415_7962XXXXDNA-hAT;ID=Cluster1415_7962XXXXDNA-hAT;intact=TRUE
X	QG2082_V1	repeat_region	21102565	21102568	.	.	.	X=Cluster1415_7962XXXXDNA-hAT;ID=Cluster1415_7962XXXXDNA-hAT;intact=TRUE
X	QG2082_V1	repeat_region	21102569	21102576	.	.	.	X=Cluster1415_7963XXXXDNA-hAT;ID=Cluster1415_7963XXXXDNA-hAT;intact=TRUE
X	QG2082_V1	repeat_region	21102577	21102580	.	.	.	X=Cluster1415_7963XXXXDNA-hAT;ID=Cluster1415_7963XXXXDNA-hAT;intact=TRUE
X	QG2082_V1	repeat_region	21102581	21102588	.	.	.	X=Cluster1415_7964XXXXDNA-hAT;ID=Cluster1415_7964XXXXDNA-hAT;intact=TRUE
X	QG2082_V1	repeat_region	21102589	21102592	.	.	.	X=Cluster1415_7964XXXXDNA-hAT;ID=Cluster1415_7964XXXXDNA-hAT;intact=TRUE
X	QG2082_V1	repeat_region	21102593	21102600	.	.	.	X=Cluster1415_7965XXXXDNA-hAT;ID=Cluster1415_7965XXXXDNA-hAT;intact=TRUE
X	QG2082_V1	repeat_region	21102601	21102605	.	.	.	X=Cluster1415_7965XXXXDNA-hAT;ID=Cluster1415_7965XXXXDNA-hAT;intact=TRUE
X	QG2082_V1	repeat_region	21102606	21102612	.	.	.	X=Cluster1415_7966XXXXDNA-hAT;ID=Cluster1415_7966XXXXDNA-hAT;intact=TRUE
X	QG2082_V1	repeat_region	21102613	21102616	.	.	.	X=Cluster1415_7966XXXXDNA-hAT;ID=Cluster1415_7966XXXXDNA-hAT;intact=TRUE
X	QG2082_V1	repeat_region	21102617	21102624	.	.	.	X=Cluster1415_7967XXXXDNA-hAT;ID=Cluster1415_7967XXXXDNA-hAT;intact=TRUE
X	QG2082_V1	repeat_region	21102625	21102628	.	.	.	X=Cluster1415_7967XXXXDNA-hAT;ID=Cluster1415_7967XXXXDNA-hAT;intact=TRUE
X	QG2082_V1	repeat_region	21102629	21102636	.	.	.	X=Cluster1415_7968XXXXDNA-hAT;ID=Cluster1415_7968XXXXDNA-hAT;intact=TRUE
X	QG2082_V1	repeat_region	21102637	21102640	.	.	.	X=Cluster1415_7968XXXXDNA-hAT;ID=Cluster1415_7968XXXXDNA-hAT;intact=TRUE
X	QG2082_V1	repeat_region	21102641	21102648	.	.	.	X=Cluster1415_7969XXXXDNA-hAT;ID=Cluster1415_7969XXXXDNA-hAT;intact=TRUE
X	QG2082_V1	repeat_region	21102649	21102652	.	.	.	X=Cluster1415_7969XXXXDNA-hAT;ID=Cluster1415_7969XXXXDNA-hAT;intact=TRUE
X	QG2082_V1	repeat_region	21102653	21102660	.	.	.	X=Cluster1415_7970XXXXDNA-hAT;ID=Cluster1415_7970XXXXDNA-hAT;intact=TRUE
X	QG2082_V1	repeat_region	21102661	21102665	.	.	.	X=Cluster1415_7970XXXXDNA-hAT;ID=Cluster1415_7970XXXXDNA-hAT;intact=TRUE
X	QG2082_V1	repeat_region	21102666	21102672	.	.	.	X=Cluster1415_7971XXXXDNA-hAT;ID=Cluster1415_7971XXXXDNA-hAT;intact=TRUE
X	QG2082_V1	repeat_region	21102673	21102677	.	.	.	X=Cluster1415_7971XXXXDNA-hAT;ID=Cluster1415_7971XXXXDNA-hAT;intact=TRUE
X	QG2082_V1	repeat_region	21102678	21102684	.	.	.	X=Cluster1415_7972XXXXDNA-hAT;ID=Cluster1415_7972XXXXDNA-hAT;intact=TRUE
X	QG2082_V1	repeat_region	21102685	21102688	.	.	.	X=Cluster1415_7972XXXXDNA-hAT;ID=Cluster1415_7972XXXXDNA-hAT;intact=TRUE
X	QG2082_V1	repeat_region	21102689	21102696	.	.	.	X=Cluster1415_7973XXXXDNA-hAT;ID=Cluster1415_7973XXXXDNA-hAT;intact=TRUE
X	QG2082_V1	repeat_region	21102697	21102700	.	.	.	X=Cluster1415_7973XXXXDNA-hAT;ID=Cluster1415_7973XXXXDNA-hAT;intact=TRUE
X	QG2082_V1	repeat_region	21102701	21102708	.	.	.	X=Cluster1415_7974XXXXDNA-hAT;ID=Cluster1415_7974XXXXDNA-hAT;intact=TRUE
X	QG2082_V1	repeat_region	21102709	21102712	.	.	.	X=Cluster1415_7974XXXXDNA-hAT;ID=Cluster1415_7974XXXXDNA-hAT;intact=TRUE
X	QG2082_V1	repeat_region	21102713	21102720	.	.	.	X=Cluster1415_7975XXXXDNA-hAT;ID=Cluster1415_7975XXXXDNA-hAT;intact=TRUE
X	QG2082_V1	repeat_region	21102721	21102724	.	.	.	X=Cluster1415_7975XXXXDNA-hAT;ID=Cluster1415_7975XXXXDNA-hAT;intact=TRUE
X	QG2082_V1	repeat_region	21102725	21102732	.	.	.	X=Cluster1415_7976XXXXDNA-hAT;ID=Cluster1415_7976XXXXDNA-hAT;intact=TRUE
X	QG2082_V1	repeat_region	21102733	21102736	.	.	.	X=Cluster1415_7976XXXXDNA-hAT;ID=Cluster1415_7976XXXXDNA-hAT;intact=TRUE
X	QG2082_V1	repeat_region	21102737	21102744	.	.	.	X=Cluster1415_7977XXXXDNA-hAT;ID=Cluster1415_7977XXXXDNA-hAT;intact=TRUE
X	QG2082_V1	repeat_region	21102745	21102748	.	.	.	X=Cluster1415_7977XXXXDNA-hAT;ID=Cluster1415_7977XXXXDNA-hAT;intact=TRUE
X	QG2082_V1	repeat_region	21102749	21102756	.	.	.	X=Cluster1415_7978XXXXDNA-hAT;ID=Cluster1415_7978XXXXDNA-hAT;intact=TRUE
X	QG2082_V1	repeat_region	21102757	21102760	.	.	.	X=Cluster1415_7978XXXXDNA-hAT;ID=Cluster1415_7978XXXXDNA-hAT;intact=TRUE
X	QG2082_V1	repeat_region	21102761	21102768	.	.	.	X=Cluster1415_7979XXXXDNA-hAT;ID=Cluster1415_7979XXXXDNA-hAT;intact=TRUE
X	QG2082_V1	repeat_region	21102769	21102773	.	.	.	X=Cluster1415_7979XXXXDNA-hAT;ID=Cluster1415_7979XXXXDNA-hAT;intact=TRUE
X	QG2082_V1	repeat_region	21102774	21102780	.	.	.	X=Cluster1415_7980XXXXDNA-hAT;ID=Cluster1415_7980XXXXDNA-hAT;intact=TRUE
X	QG2082_V1	repeat_region	21102781	21102784	.	.	.	X=Cluster1415_7980XXXXDNA-hAT;ID=Cluster1415_7980XXXXDNA-hAT;intact=TRUE
X	QG2082_V1	repeat_region	21102785	21102792	.	.	.	X=Cluster1415_7981XXXXDNA-hAT;ID=Cluster1415_7981XXXXDNA-hAT;intact=TRUE
X	QG2082_V1	repeat_region	21102793	21102796	.	.	.	X=Cluster1415_7981XXXXDNA-hAT;ID=Cluster1415_7981XXXXDNA-hAT;intact=TRUE
X	QG2082_V1	repeat_region	21102797	21102804	.	.	.	X=Cluster1415_7982XXXXDNA-hAT;ID=Cluster1415_7982XXXXDNA-hAT;intact=TRUE
X	QG2082_V1	repeat_region	21102805	21102808	.	.	.	X=Cluster1415_7982XXXXDNA-hAT;ID=Cluster1415_7982XXXXDNA-hAT;intact=TRUE
X	QG2082_V1	repeat_region	21102809	21102816	.	.	.	X=Cluster1415_7983XXXXDNA-hAT;ID=Cluster1415_7983XXXXDNA-hAT;intact=TRUE
X	QG2082_V1	repeat_region	21102817	21102820	.	.	.	X=Cluster1415_7983XXXXDNA-hAT;ID=Cluster1415_7983XXXXDNA-hAT;intact=TRUE
X	QG2082_V1	repeat_region	21102821	21102828	.	.	.	X=Cluster1415_7984XXXXDNA-hAT;ID=Cluster1415_7984XXXXDNA-hAT;intact=TRUE
X	QG2082_V1	repeat_region	21102829	21102832	.	.	.	X=Cluster1415_7984XXXXDNA-hAT;ID=Cluster1415_7984XXXXDNA-hAT;intact=TRUE
X	QG2082_V1	repeat_region	21102833	21102840	.	.	.	X=Cluster1415_7985XXXXDNA-hAT;ID=Cluster1415_7985XXXXDNA-hAT;intact=TRUE
X	QG2082_V1	repeat_region	21102841	21102844	.	.	.	X=Cluster1415_7985XXXXDNA-hAT;ID=Cluster1415_7985XXXXDNA-hAT;intact=TRUE
X	QG2082_V1	repeat_region	21102845	21102852	.	.	.	X=Cluster1415_7986XXXXDNA-hAT;ID=Cluster1415_7986XXXXDNA-hAT;intact=TRUE
X	QG2082_V1	repeat_region	21102853	21102857	.	.	.	X=Cluster1415_7986XXXXDNA-hAT;ID=Cluster1415_7986XXXXDNA-hAT;intact=TRUE
X	QG2082_V1	repeat_region	21102858	21102864	.	.	.	X=Cluster1415_7987XXXXDNA-hAT;ID=Cluster1415_7987XXXXDNA-hAT;intact=TRUE
X	QG2082_V1	repeat_region	21102865	21102868	.	.	.	X=Cluster1415_7987XXXXDNA-hAT;ID=Cluster1415_7987XXXXDNA-hAT;intact=TRUE
X	QG2082_V1	repeat_region	21102869	21102876	.	.	.	X=Cluster1415_7988XXXXDNA-hAT;ID=Cluster1415_7988XXXXDNA-hAT;intact=TRUE
X	QG2082_V1	repeat_region	21102877	21102880	.	.	.	X=Cluster1415_7988XXXXDNA-hAT;ID=Cluster1415_7988XXXXDNA-hAT;intact=TRUE
X	QG2082_V1	repeat_region	21102881	21102888	.	.	.	X=Cluster1415_7989XXXXDNA-hAT;ID=Cluster1415_7989XXXXDNA-hAT;intact=TRUE
X	QG2082_V1	repeat_region	21102889	21102892	.	.	.	X=Cluster1415_7989XXXXDNA-hAT;ID=Cluster1415_7989XXXXDNA-hAT;intact=TRUE
X	QG2082_V1	repeat_region	21102893	21102900	.	.	.	X=Cluster1415_7990XXXXDNA-hAT;ID=Cluster1415_7990XXXXDNA-hAT;intact=TRUE
X	QG2082_V1	repeat_region	21102901	21102904	.	.	.	X=Cluster1415_7990XXXXDNA-hAT;ID=Cluster1415_7990XXXXDNA-hAT;intact=TRUE
X	QG2082_V1	repeat_region	21102905	21102912	.	.	.	X=Cluster1415_7991XXXXDNA-hAT;ID=Cluster1415_7991XXXXDNA-hAT;intact=TRUE
X	QG2082_V1	repeat_region	21102913	21102916	.	.	.	X=Cluster1415_7991XXXXDNA-hAT;ID=Cluster1415_7991XXXXDNA-hAT;intact=TRUE
X	QG2082_V1	repeat_region	21102917	21102924	.	.	.	X=Cluster1415_7992XXXXDNA-hAT;ID=Cluster1415_7992XXXXDNA-hAT;intact=TRUE
X	QG2082_V1	repeat_region	21102925	21102928	.	.	.	X=Cluster1415_7992XXXXDNA-hAT;ID=Cluster1415_7992XXXXDNA-hAT;intact=TRUE
X	QG2082_V1	repeat_region	21102929	21102936	.	.	.	X=Cluster1415_7993XXXXDNA-hAT;ID=Cluster1415_7993XXXXDNA-hAT;intact=TRUE
X	QG2082_V1	repeat_region	21102937	21102940	.	.	.	X=Cluster1415_7993XXXXDNA-hAT;ID=Cluster1415_7993XXXXDNA-hAT;intact=TRUE
X	QG2082_V1	repeat_region	21102941	21102948	.	.	.	X=Cluster1415_7994XXXXDNA-hAT;ID=Cluster1415_7994XXXXDNA-hAT;intact=TRUE
X	QG2082_V1	repeat_region	21102949	21102952	.	.	.	X=Cluster1415_7994XXXXDNA-hAT;ID=Cluster1415_7994XXXXDNA-hAT;intact=TRUE
X	QG2082_V1	repeat_region	21102953	21102960	.	.	.	X=Cluster1415_7995XXXXDNA-hAT;ID=Cluster1415_7995XXXXDNA-hAT;intact=TRUE
X	QG2082_V1	repeat_region	21102961	21102965	.	.	.	X=Cluster1415_7995XXXXDNA-hAT;ID=Cluster1415_7995XXXXDNA-hAT;intact=TRUE
X	QG2082_V1	repeat_region	21102966	21102972	.	.	.	X=Cluster1415_7996XXXXDNA-hAT;ID=Cluster1415_7996XXXXDNA-hAT;intact=TRUE
X	QG2082_V1	repeat_region	21102973	21102976	.	.	.	X=Cluster1415_7996XXXXDNA-hAT;ID=Cluster1415_7996XXXXDNA-hAT;intact=TRUE
X	QG2082_V1	repeat_region	21102977	21102984	.	.	.	X=Cluster1415_7997XXXXDNA-hAT;ID=Cluster1415_7997XXXXDNA-hAT;intact=TRUE
X	QG2082_V1	repeat_region	21102985	21102988	.	.	.	X=Cluster1415_7997XXXXDNA-hAT;ID=Cluster1415_7997XXXXDNA-hAT;intact=TRUE
X	QG2082_V1	repeat_region	21102989	21102996	.	.	.	X=Cluster1415_7998XXXXDNA-hAT;ID=Cluster1415_7998XXXXDNA-hAT;intact=TRUE
X	QG2082_V1	repeat_region	21102997	21103000	.	.	.	X=Cluster1415_7998XXXXDNA-hAT;ID=Cluster1415_7998XXXXDNA-hAT;intact=TRUE
X	QG2082_V1	repeat_region	21103001	21103008	.	.	.	X=Cluster1415_7999XXXXDNA-hAT;ID=Cluster1415_7999XXXXDNA-hAT;intact=TRUE
X	QG2082_V1	repeat_region	21103009	21103020	.	.	.	X=Cluster1415_7999XXXXDNA-hAT;ID=Cluster1415_7999XXXXDNA-hAT;intact=TRUE
X	QG2082_V1	repeat_region	21103021	21103032	.	.	.	X=Cluster1415_7999XXXXDNA-hAT;ID=Cluster1415_7999XXXXDNA-hAT;intact=TRUE
X	QG2082_V1	repeat_region	21103033	21103038	.	.	.	X=Cluster1415_7999XXXXDNA-hAT;ID=Cluster1415_7999XXXXDNA-hAT;intact=TRUE
X	QG2082_V1	repeat_region	21103061	21103100	.	.	.	X=CCGGCn_7XXXXSimple_repeat;ID=CCGGCn_7XXXXSimple_repeat;intact=TRUE
X	QG2082_V1	repeat_region	21103141	21103187	.	.	.	X=GGCCCn_13XXXXSimple_repeat;ID=GGCCCn_13XXXXSimple_repeat;intact=TRUE
X	QG2082_V1	CDS	21103244	21103250	.	+	1	ID=CBEC_200488;Parent=CBEC_200468
X	QG2082_V1	exon	21103244	21103250	.	+	.	ID=CBEC_200478;Parent=CBEC_200468
X	QG2082_V1	repeat_region	21103504	21103529	.	.	.	X=CGGGCn_7XXXXSimple_repeat;ID=CGGGCn_7XXXXSimple_repeat;intact=TRUE
X	QG2082_V1	repeat_region	21103550	21103604	.	.	.	X=CGGGCn_8XXXXSimple_repeat;ID=CGGGCn_8XXXXSimple_repeat;intact=TRUE
X	QG2082_V1	repeat_region	21103622	21103627	.	.	.	X=Cluster1415_8000XXXXDNA-hAT;ID=Cluster1415_8000XXXXDNA-hAT;intact=TRUE
X	QG2082_V1	repeat_region	21103628	21103639	.	.	.	X=Cluster1415_8001XXXXDNA-hAT;ID=Cluster1415_8001XXXXDNA-hAT;intact=TRUE
X	QG2082_V1	repeat_region	21103640	21103651	.	.	.	X=Cluster1415_8002XXXXDNA-hAT;ID=Cluster1415_8002XXXXDNA-hAT;intact=TRUE
X	QG2082_V1	repeat_region	21103652	21103659	.	.	.	X=Cluster1415_8003XXXXDNA-hAT;ID=Cluster1415_8003XXXXDNA-hAT;intact=TRUE
X	QG2082_V1	repeat_region	21103660	21103664	.	.	.	X=Cluster1415_8003XXXXDNA-hAT;ID=Cluster1415_8003XXXXDNA-hAT;intact=TRUE
X	QG2082_V1	repeat_region	21103665	21103671	.	.	.	X=Cluster1415_8004XXXXDNA-hAT;ID=Cluster1415_8004XXXXDNA-hAT;intact=TRUE
X	QG2082_V1	repeat_region	21103672	21103675	.	.	.	X=Cluster1415_8004XXXXDNA-hAT;ID=Cluster1415_8004XXXXDNA-hAT;intact=TRUE
X	QG2082_V1	repeat_region	21103676	21103683	.	.	.	X=Cluster1415_8005XXXXDNA-hAT;ID=Cluster1415_8005XXXXDNA-hAT;intact=TRUE
X	QG2082_V1	repeat_region	21103684	21103687	.	.	.	X=Cluster1415_8005XXXXDNA-hAT;ID=Cluster1415_8005XXXXDNA-hAT;intact=TRUE
X	QG2082_V1	repeat_region	21103688	21103695	.	.	.	X=Cluster1415_8006XXXXDNA-hAT;ID=Cluster1415_8006XXXXDNA-hAT;intact=TRUE
X	QG2082_V1	repeat_region	21103696	21103699	.	.	.	X=Cluster1415_8006XXXXDNA-hAT;ID=Cluster1415_8006XXXXDNA-hAT;intact=TRUE
X	QG2082_V1	repeat_region	21103700	21103707	.	.	.	X=Cluster1415_8007XXXXDNA-hAT;ID=Cluster1415_8007XXXXDNA-hAT;intact=TRUE
X	QG2082_V1	repeat_region	21103708	21103712	.	.	.	X=Cluster1415_8007XXXXDNA-hAT;ID=Cluster1415_8007XXXXDNA-hAT;intact=TRUE
X	QG2082_V1	repeat_region	21103713	21103719	.	.	.	X=Cluster1415_8008XXXXDNA-hAT;ID=Cluster1415_8008XXXXDNA-hAT;intact=TRUE
X	QG2082_V1	repeat_region	21103720	21103723	.	.	.	X=Cluster1415_8008XXXXDNA-hAT;ID=Cluster1415_8008XXXXDNA-hAT;intact=TRUE
X	QG2082_V1	repeat_region	21103724	21103731	.	.	.	X=Cluster1415_8009XXXXDNA-hAT;ID=Cluster1415_8009XXXXDNA-hAT;intact=TRUE
X	QG2082_V1	repeat_region	21103732	21103735	.	.	.	X=Cluster1415_8009XXXXDNA-hAT;ID=Cluster1415_8009XXXXDNA-hAT;intact=TRUE
X	QG2082_V1	repeat_region	21103736	21103743	.	.	.	X=Cluster1415_8010XXXXDNA-hAT;ID=Cluster1415_8010XXXXDNA-hAT;intact=TRUE
X	QG2082_V1	repeat_region	21103744	21103747	.	.	.	X=Cluster1415_8010XXXXDNA-hAT;ID=Cluster1415_8010XXXXDNA-hAT;intact=TRUE
X	QG2082_V1	repeat_region	21103748	21103755	.	.	.	X=Cluster1415_8011XXXXDNA-hAT;ID=Cluster1415_8011XXXXDNA-hAT;intact=TRUE
X	QG2082_V1	repeat_region	21103756	21103759	.	.	.	X=Cluster1415_8011XXXXDNA-hAT;ID=Cluster1415_8011XXXXDNA-hAT;intact=TRUE
X	QG2082_V1	repeat_region	21103760	21103767	.	.	.	X=Cluster1415_8012XXXXDNA-hAT;ID=Cluster1415_8012XXXXDNA-hAT;intact=TRUE
X	QG2082_V1	repeat_region	21103768	21103771	.	.	.	X=Cluster1415_8012XXXXDNA-hAT;ID=Cluster1415_8012XXXXDNA-hAT;intact=TRUE
X	QG2082_V1	repeat_region	21103772	21103779	.	.	.	X=Cluster1415_8013XXXXDNA-hAT;ID=Cluster1415_8013XXXXDNA-hAT;intact=TRUE
X	QG2082_V1	repeat_region	21103780	21103784	.	.	.	X=Cluster1415_8013XXXXDNA-hAT;ID=Cluster1415_8013XXXXDNA-hAT;intact=TRUE
X	QG2082_V1	repeat_region	21103785	21103791	.	.	.	X=Cluster1415_8014XXXXDNA-hAT;ID=Cluster1415_8014XXXXDNA-hAT;intact=TRUE
X	QG2082_V1	repeat_region	21103792	21103795	.	.	.	X=Cluster1415_8014XXXXDNA-hAT;ID=Cluster1415_8014XXXXDNA-hAT;intact=TRUE
X	QG2082_V1	repeat_region	21103796	21103803	.	.	.	X=Cluster1415_8015XXXXDNA-hAT;ID=Cluster1415_8015XXXXDNA-hAT;intact=TRUE
X	QG2082_V1	repeat_region	21103804	21103807	.	.	.	X=Cluster1415_8015XXXXDNA-hAT;ID=Cluster1415_8015XXXXDNA-hAT;intact=TRUE
X	QG2082_V1	repeat_region	21103808	21103815	.	.	.	X=Cluster1415_8016XXXXDNA-hAT;ID=Cluster1415_8016XXXXDNA-hAT;intact=TRUE
X	QG2082_V1	repeat_region	21103816	21103819	.	.	.	X=Cluster1415_8016XXXXDNA-hAT;ID=Cluster1415_8016XXXXDNA-hAT;intact=TRUE
X	QG2082_V1	repeat_region	21103820	21103827	.	.	.	X=Cluster1415_8017XXXXDNA-hAT;ID=Cluster1415_8017XXXXDNA-hAT;intact=TRUE
X	QG2082_V1	repeat_region	21103828	21103831	.	.	.	X=Cluster1415_8017XXXXDNA-hAT;ID=Cluster1415_8017XXXXDNA-hAT;intact=TRUE
X	QG2082_V1	repeat_region	21103832	21103839	.	.	.	X=Cluster1415_8018XXXXDNA-hAT;ID=Cluster1415_8018XXXXDNA-hAT;intact=TRUE
X	QG2082_V1	repeat_region	21103840	21103844	.	.	.	X=Cluster1415_8018XXXXDNA-hAT;ID=Cluster1415_8018XXXXDNA-hAT;intact=TRUE
X	QG2082_V1	repeat_region	21103845	21103851	.	.	.	X=Cluster1415_8019XXXXDNA-hAT;ID=Cluster1415_8019XXXXDNA-hAT;intact=TRUE
X	QG2082_V1	repeat_region	21103852	21103856	.	.	.	X=Cluster1415_8019XXXXDNA-hAT;ID=Cluster1415_8019XXXXDNA-hAT;intact=TRUE
X	QG2082_V1	repeat_region	21103857	21103863	.	.	.	X=Cluster1415_8020XXXXDNA-hAT;ID=Cluster1415_8020XXXXDNA-hAT;intact=TRUE
X	QG2082_V1	repeat_region	21103864	21103867	.	.	.	X=Cluster1415_8020XXXXDNA-hAT;ID=Cluster1415_8020XXXXDNA-hAT;intact=TRUE
X	QG2082_V1	repeat_region	21103868	21103875	.	.	.	X=Cluster1415_8021XXXXDNA-hAT;ID=Cluster1415_8021XXXXDNA-hAT;intact=TRUE
X	QG2082_V1	repeat_region	21103876	21103879	.	.	.	X=Cluster1415_8021XXXXDNA-hAT;ID=Cluster1415_8021XXXXDNA-hAT;intact=TRUE
X	QG2082_V1	repeat_region	21103880	21103887	.	.	.	X=Cluster1415_8022XXXXDNA-hAT;ID=Cluster1415_8022XXXXDNA-hAT;intact=TRUE
X	QG2082_V1	repeat_region	21103888	21103891	.	.	.	X=Cluster1415_8022XXXXDNA-hAT;ID=Cluster1415_8022XXXXDNA-hAT;intact=TRUE
X	QG2082_V1	repeat_region	21103892	21103899	.	.	.	X=Cluster1415_8023XXXXDNA-hAT;ID=Cluster1415_8023XXXXDNA-hAT;intact=TRUE
X	QG2082_V1	repeat_region	21103900	21103903	.	.	.	X=Cluster1415_8023XXXXDNA-hAT;ID=Cluster1415_8023XXXXDNA-hAT;intact=TRUE
X	QG2082_V1	repeat_region	21103904	21103911	.	.	.	X=Cluster1415_8024XXXXDNA-hAT;ID=Cluster1415_8024XXXXDNA-hAT;intact=TRUE
X	QG2082_V1	repeat_region	21103912	21103915	.	.	.	X=Cluster1415_8024XXXXDNA-hAT;ID=Cluster1415_8024XXXXDNA-hAT;intact=TRUE
X	QG2082_V1	repeat_region	21103916	21103923	.	.	.	X=Cluster1415_8025XXXXDNA-hAT;ID=Cluster1415_8025XXXXDNA-hAT;intact=TRUE
X	QG2082_V1	repeat_region	21103924	21103927	.	.	.	X=Cluster1415_8025XXXXDNA-hAT;ID=Cluster1415_8025XXXXDNA-hAT;intact=TRUE
X	QG2082_V1	repeat_region	21103928	21103935	.	.	.	X=Cluster1415_8026XXXXDNA-hAT;ID=Cluster1415_8026XXXXDNA-hAT;intact=TRUE
X	QG2082_V1	repeat_region	21103936	21103940	.	.	.	X=Cluster1415_8026XXXXDNA-hAT;ID=Cluster1415_8026XXXXDNA-hAT;intact=TRUE
X	QG2082_V1	repeat_region	21103941	21103947	.	.	.	X=Cluster1415_8027XXXXDNA-hAT;ID=Cluster1415_8027XXXXDNA-hAT;intact=TRUE
X	QG2082_V1	repeat_region	21103948	21103951	.	.	.	X=Cluster1415_8027XXXXDNA-hAT;ID=Cluster1415_8027XXXXDNA-hAT;intact=TRUE
X	QG2082_V1	repeat_region	21103952	21103959	.	.	.	X=Cluster1415_8028XXXXDNA-hAT;ID=Cluster1415_8028XXXXDNA-hAT;intact=TRUE
X	QG2082_V1	repeat_region	21103960	21103963	.	.	.	X=Cluster1415_8028XXXXDNA-hAT;ID=Cluster1415_8028XXXXDNA-hAT;intact=TRUE
X	QG2082_V1	repeat_region	21103964	21103971	.	.	.	X=Cluster1415_8029XXXXDNA-hAT;ID=Cluster1415_8029XXXXDNA-hAT;intact=TRUE
X	QG2082_V1	repeat_region	21103972	21103975	.	.	.	X=Cluster1415_8029XXXXDNA-hAT;ID=Cluster1415_8029XXXXDNA-hAT;intact=TRUE
X	QG2082_V1	repeat_region	21103976	21103983	.	.	.	X=Cluster1415_8030XXXXDNA-hAT;ID=Cluster1415_8030XXXXDNA-hAT;intact=TRUE
X	QG2082_V1	repeat_region	21103984	21103987	.	.	.	X=Cluster1415_8030XXXXDNA-hAT;ID=Cluster1415_8030XXXXDNA-hAT;intact=TRUE
X	QG2082_V1	repeat_region	21103988	21103995	.	.	.	X=Cluster1415_8031XXXXDNA-hAT;ID=Cluster1415_8031XXXXDNA-hAT;intact=TRUE
X	QG2082_V1	repeat_region	21103996	21103999	.	.	.	X=Cluster1415_8031XXXXDNA-hAT;ID=Cluster1415_8031XXXXDNA-hAT;intact=TRUE
X	QG2082_V1	repeat_region	21104000	21104006	.	.	.	X=Cluster1415_8032XXXXDNA-hAT;ID=Cluster1415_8032XXXXDNA-hAT;intact=TRUE
X	QG2082_V1	repeat_region	21104007	21104011	.	.	.	X=Cluster1415_8032XXXXDNA-hAT;ID=Cluster1415_8032XXXXDNA-hAT;intact=TRUE
X	QG2082_V1	repeat_region	21104012	21104018	.	.	.	X=Cluster1415_8033XXXXDNA-hAT;ID=Cluster1415_8033XXXXDNA-hAT;intact=TRUE
X	QG2082_V1	repeat_region	21104019	21104023	.	.	.	X=Cluster1415_8033XXXXDNA-hAT;ID=Cluster1415_8033XXXXDNA-hAT;intact=TRUE
X	QG2082_V1	repeat_region	21104024	21104031	.	.	.	X=Cluster1415_8034XXXXDNA-hAT;ID=Cluster1415_8034XXXXDNA-hAT;intact=TRUE
X	QG2082_V1	repeat_region	21104032	21104035	.	.	.	X=Cluster1415_8034XXXXDNA-hAT;ID=Cluster1415_8034XXXXDNA-hAT;intact=TRUE
X	QG2082_V1	repeat_region	21104036	21104043	.	.	.	X=Cluster1415_8035XXXXDNA-hAT;ID=Cluster1415_8035XXXXDNA-hAT;intact=TRUE
X	QG2082_V1	repeat_region	21104044	21104048	.	.	.	X=Cluster1415_8035XXXXDNA-hAT;ID=Cluster1415_8035XXXXDNA-hAT;intact=TRUE
X	QG2082_V1	repeat_region	21104049	21104055	.	.	.	X=Cluster1415_8036XXXXDNA-hAT;ID=Cluster1415_8036XXXXDNA-hAT;intact=TRUE
X	QG2082_V1	repeat_region	21104056	21104059	.	.	.	X=Cluster1415_8036XXXXDNA-hAT;ID=Cluster1415_8036XXXXDNA-hAT;intact=TRUE
X	QG2082_V1	repeat_region	21104060	21104067	.	.	.	X=Cluster1415_8037XXXXDNA-hAT;ID=Cluster1415_8037XXXXDNA-hAT;intact=TRUE
X	QG2082_V1	repeat_region	21104068	21104071	.	.	.	X=Cluster1415_8037XXXXDNA-hAT;ID=Cluster1415_8037XXXXDNA-hAT;intact=TRUE
X	QG2082_V1	repeat_region	21104072	21104079	.	.	.	X=Cluster1415_8038XXXXDNA-hAT;ID=Cluster1415_8038XXXXDNA-hAT;intact=TRUE
X	QG2082_V1	repeat_region	21104080	21104083	.	.	.	X=Cluster1415_8038XXXXDNA-hAT;ID=Cluster1415_8038XXXXDNA-hAT;intact=TRUE
X	QG2082_V1	repeat_region	21104084	21104091	.	.	.	X=Cluster1415_8039XXXXDNA-hAT;ID=Cluster1415_8039XXXXDNA-hAT;intact=TRUE
X	QG2082_V1	repeat_region	21104092	21104095	.	.	.	X=Cluster1415_8039XXXXDNA-hAT;ID=Cluster1415_8039XXXXDNA-hAT;intact=TRUE
X	QG2082_V1	repeat_region	21104096	21104103	.	.	.	X=Cluster1415_8040XXXXDNA-hAT;ID=Cluster1415_8040XXXXDNA-hAT;intact=TRUE
X	QG2082_V1	repeat_region	21104104	21104107	.	.	.	X=Cluster1415_8040XXXXDNA-hAT;ID=Cluster1415_8040XXXXDNA-hAT;intact=TRUE
X	QG2082_V1	repeat_region	21104108	21104114	.	.	.	X=Cluster1415_8041XXXXDNA-hAT;ID=Cluster1415_8041XXXXDNA-hAT;intact=TRUE
X	QG2082_V1	repeat_region	21104115	21104119	.	.	.	X=Cluster1415_8041XXXXDNA-hAT;ID=Cluster1415_8041XXXXDNA-hAT;intact=TRUE
X	QG2082_V1	repeat_region	21104120	21104126	.	.	.	X=Cluster1415_8042XXXXDNA-hAT;ID=Cluster1415_8042XXXXDNA-hAT;intact=TRUE
X	QG2082_V1	repeat_region	21104127	21104131	.	.	.	X=Cluster1415_8042XXXXDNA-hAT;ID=Cluster1415_8042XXXXDNA-hAT;intact=TRUE
X	QG2082_V1	repeat_region	21104132	21104139	.	.	.	X=Cluster1415_8043XXXXDNA-hAT;ID=Cluster1415_8043XXXXDNA-hAT;intact=TRUE
X	QG2082_V1	repeat_region	21104140	21104143	.	.	.	X=Cluster1415_8043XXXXDNA-hAT;ID=Cluster1415_8043XXXXDNA-hAT;intact=TRUE
X	QG2082_V1	repeat_region	21104144	21104151	.	.	.	X=Cluster1415_8044XXXXDNA-hAT;ID=Cluster1415_8044XXXXDNA-hAT;intact=TRUE
X	QG2082_V1	repeat_region	21104152	21104156	.	.	.	X=Cluster1415_8044XXXXDNA-hAT;ID=Cluster1415_8044XXXXDNA-hAT;intact=TRUE
X	QG2082_V1	repeat_region	21104157	21104163	.	.	.	X=Cluster1415_8045XXXXDNA-hAT;ID=Cluster1415_8045XXXXDNA-hAT;intact=TRUE
X	QG2082_V1	repeat_region	21104164	21104167	.	.	.	X=Cluster1415_8045XXXXDNA-hAT;ID=Cluster1415_8045XXXXDNA-hAT;intact=TRUE
X	QG2082_V1	repeat_region	21104168	21104175	.	.	.	X=Cluster1415_8046XXXXDNA-hAT;ID=Cluster1415_8046XXXXDNA-hAT;intact=TRUE
X	QG2082_V1	repeat_region	21104176	21104179	.	.	.	X=Cluster1415_8046XXXXDNA-hAT;ID=Cluster1415_8046XXXXDNA-hAT;intact=TRUE
X	QG2082_V1	repeat_region	21104180	21104187	.	.	.	X=Cluster1415_8047XXXXDNA-hAT;ID=Cluster1415_8047XXXXDNA-hAT;intact=TRUE
X	QG2082_V1	repeat_region	21104188	21104191	.	.	.	X=Cluster1415_8047XXXXDNA-hAT;ID=Cluster1415_8047XXXXDNA-hAT;intact=TRUE
X	QG2082_V1	repeat_region	21104192	21104199	.	.	.	X=Cluster1415_8048XXXXDNA-hAT;ID=Cluster1415_8048XXXXDNA-hAT;intact=TRUE
X	QG2082_V1	repeat_region	21104200	21104204	.	.	.	X=Cluster1415_8048XXXXDNA-hAT;ID=Cluster1415_8048XXXXDNA-hAT;intact=TRUE
X	QG2082_V1	repeat_region	21104205	21104211	.	.	.	X=Cluster1415_8049XXXXDNA-hAT;ID=Cluster1415_8049XXXXDNA-hAT;intact=TRUE
X	QG2082_V1	repeat_region	21104212	21104215	.	.	.	X=Cluster1415_8049XXXXDNA-hAT;ID=Cluster1415_8049XXXXDNA-hAT;intact=TRUE
X	QG2082_V1	repeat_region	21104216	21104223	.	.	.	X=Cluster1415_8050XXXXDNA-hAT;ID=Cluster1415_8050XXXXDNA-hAT;intact=TRUE
X	QG2082_V1	repeat_region	21104224	21104227	.	.	.	X=Cluster1415_8050XXXXDNA-hAT;ID=Cluster1415_8050XXXXDNA-hAT;intact=TRUE
X	QG2082_V1	repeat_region	21104228	21104235	.	.	.	X=Cluster1415_8051XXXXDNA-hAT;ID=Cluster1415_8051XXXXDNA-hAT;intact=TRUE
X	QG2082_V1	repeat_region	21104236	21104239	.	.	.	X=Cluster1415_8051XXXXDNA-hAT;ID=Cluster1415_8051XXXXDNA-hAT;intact=TRUE
X	QG2082_V1	repeat_region	21104240	21104247	.	.	.	X=Cluster1415_8052XXXXDNA-hAT;ID=Cluster1415_8052XXXXDNA-hAT;intact=TRUE
X	QG2082_V1	repeat_region	21104248	21104251	.	.	.	X=Cluster1415_8052XXXXDNA-hAT;ID=Cluster1415_8052XXXXDNA-hAT;intact=TRUE
X	QG2082_V1	repeat_region	21104252	21104259	.	.	.	X=Cluster1415_8053XXXXDNA-hAT;ID=Cluster1415_8053XXXXDNA-hAT;intact=TRUE
X	QG2082_V1	repeat_region	21104260	21104263	.	.	.	X=Cluster1415_8053XXXXDNA-hAT;ID=Cluster1415_8053XXXXDNA-hAT;intact=TRUE
X	QG2082_V1	repeat_region	21104264	21104271	.	.	.	X=Cluster1415_8054XXXXDNA-hAT;ID=Cluster1415_8054XXXXDNA-hAT;intact=TRUE
X	QG2082_V1	repeat_region	21104272	21104276	.	.	.	X=Cluster1415_8054XXXXDNA-hAT;ID=Cluster1415_8054XXXXDNA-hAT;intact=TRUE
X	QG2082_V1	repeat_region	21104277	21104283	.	.	.	X=Cluster1415_8055XXXXDNA-hAT;ID=Cluster1415_8055XXXXDNA-hAT;intact=TRUE
X	QG2082_V1	repeat_region	21104284	21104287	.	.	.	X=Cluster1415_8055XXXXDNA-hAT;ID=Cluster1415_8055XXXXDNA-hAT;intact=TRUE
X	QG2082_V1	repeat_region	21104288	21104295	.	.	.	X=Cluster1415_8056XXXXDNA-hAT;ID=Cluster1415_8056XXXXDNA-hAT;intact=TRUE
X	QG2082_V1	repeat_region	21104296	21104299	.	.	.	X=Cluster1415_8056XXXXDNA-hAT;ID=Cluster1415_8056XXXXDNA-hAT;intact=TRUE
X	QG2082_V1	repeat_region	21104300	21104307	.	.	.	X=Cluster1415_8057XXXXDNA-hAT;ID=Cluster1415_8057XXXXDNA-hAT;intact=TRUE
X	QG2082_V1	repeat_region	21104308	21104311	.	.	.	X=Cluster1415_8057XXXXDNA-hAT;ID=Cluster1415_8057XXXXDNA-hAT;intact=TRUE
X	QG2082_V1	repeat_region	21104312	21104319	.	.	.	X=Cluster1415_8058XXXXDNA-hAT;ID=Cluster1415_8058XXXXDNA-hAT;intact=TRUE
X	QG2082_V1	repeat_region	21104320	21104323	.	.	.	X=Cluster1415_8058XXXXDNA-hAT;ID=Cluster1415_8058XXXXDNA-hAT;intact=TRUE
X	QG2082_V1	repeat_region	21104324	21104331	.	.	.	X=Cluster1415_8059XXXXDNA-hAT;ID=Cluster1415_8059XXXXDNA-hAT;intact=TRUE
X	QG2082_V1	repeat_region	21104332	21104335	.	.	.	X=Cluster1415_8059XXXXDNA-hAT;ID=Cluster1415_8059XXXXDNA-hAT;intact=TRUE
X	QG2082_V1	repeat_region	21104336	21104343	.	.	.	X=Cluster1415_8060XXXXDNA-hAT;ID=Cluster1415_8060XXXXDNA-hAT;intact=TRUE
X	QG2082_V1	repeat_region	21104344	21104347	.	.	.	X=Cluster1415_8060XXXXDNA-hAT;ID=Cluster1415_8060XXXXDNA-hAT;intact=TRUE
X	QG2082_V1	repeat_region	21104348	21104355	.	.	.	X=Cluster1415_8061XXXXDNA-hAT;ID=Cluster1415_8061XXXXDNA-hAT;intact=TRUE
X	QG2082_V1	repeat_region	21104356	21104367	.	.	.	X=Cluster1415_8061XXXXDNA-hAT;ID=Cluster1415_8061XXXXDNA-hAT;intact=TRUE
X	QG2082_V1	repeat_region	21104368	21104371	.	.	.	X=Cluster1415_8061XXXXDNA-hAT;ID=Cluster1415_8061XXXXDNA-hAT;intact=TRUE
X	QG2082_V1	repeat_region	21104372	21104379	.	.	.	X=Cluster1415_8062XXXXDNA-hAT;ID=Cluster1415_8062XXXXDNA-hAT;intact=TRUE
X	QG2082_V1	repeat_region	21104380	21104385	.	.	.	X=Cluster1415_8062XXXXDNA-hAT;ID=Cluster1415_8062XXXXDNA-hAT;intact=TRUE
X	QG2082_V1	repeat_region	21104386	21104391	.	.	.	X=Cluster1415_8063XXXXDNA-hAT;ID=Cluster1415_8063XXXXDNA-hAT;intact=TRUE
X	QG2082_V1	repeat_region	21104392	21104395	.	.	.	X=Cluster1415_8063XXXXDNA-hAT;ID=Cluster1415_8063XXXXDNA-hAT;intact=TRUE
X	QG2082_V1	repeat_region	21104396	21104407	.	.	.	X=Cluster1415_8064XXXXDNA-hAT;ID=Cluster1415_8064XXXXDNA-hAT;intact=TRUE
X	QG2082_V1	repeat_region	21104408	21104415	.	.	.	X=Cluster1415_8065XXXXDNA-hAT;ID=Cluster1415_8065XXXXDNA-hAT;intact=TRUE
X	QG2082_V1	repeat_region	21104416	21104420	.	.	.	X=Cluster1415_8065XXXXDNA-hAT;ID=Cluster1415_8065XXXXDNA-hAT;intact=TRUE
X	QG2082_V1	repeat_region	21104421	21104427	.	.	.	X=Cluster1415_8066XXXXDNA-hAT;ID=Cluster1415_8066XXXXDNA-hAT;intact=TRUE
X	QG2082_V1	repeat_region	21104428	21104431	.	.	.	X=Cluster1415_8066XXXXDNA-hAT;ID=Cluster1415_8066XXXXDNA-hAT;intact=TRUE
X	QG2082_V1	repeat_region	21104432	21104439	.	.	.	X=Cluster1415_8067XXXXDNA-hAT;ID=Cluster1415_8067XXXXDNA-hAT;intact=TRUE
X	QG2082_V1	repeat_region	21104440	21104443	.	.	.	X=Cluster1415_8067XXXXDNA-hAT;ID=Cluster1415_8067XXXXDNA-hAT;intact=TRUE
X	QG2082_V1	repeat_region	21104444	21104451	.	.	.	X=Cluster1415_8068XXXXDNA-hAT;ID=Cluster1415_8068XXXXDNA-hAT;intact=TRUE
X	QG2082_V1	repeat_region	21104452	21104455	.	.	.	X=Cluster1415_8068XXXXDNA-hAT;ID=Cluster1415_8068XXXXDNA-hAT;intact=TRUE
X	QG2082_V1	repeat_region	21104456	21104463	.	.	.	X=Cluster1415_8069XXXXDNA-hAT;ID=Cluster1415_8069XXXXDNA-hAT;intact=TRUE
X	QG2082_V1	repeat_region	21104464	21104467	.	.	.	X=Cluster1415_8069XXXXDNA-hAT;ID=Cluster1415_8069XXXXDNA-hAT;intact=TRUE
X	QG2082_V1	repeat_region	21104468	21104475	.	.	.	X=Cluster1415_8070XXXXDNA-hAT;ID=Cluster1415_8070XXXXDNA-hAT;intact=TRUE
X	QG2082_V1	repeat_region	21104476	21104480	.	.	.	X=Cluster1415_8070XXXXDNA-hAT;ID=Cluster1415_8070XXXXDNA-hAT;intact=TRUE
X	QG2082_V1	repeat_region	21104481	21104487	.	.	.	X=Cluster1415_8071XXXXDNA-hAT;ID=Cluster1415_8071XXXXDNA-hAT;intact=TRUE
X	QG2082_V1	repeat_region	21104488	21104491	.	.	.	X=Cluster1415_8071XXXXDNA-hAT;ID=Cluster1415_8071XXXXDNA-hAT;intact=TRUE
X	QG2082_V1	repeat_region	21104492	21104499	.	.	.	X=Cluster1415_8072XXXXDNA-hAT;ID=Cluster1415_8072XXXXDNA-hAT;intact=TRUE
X	QG2082_V1	repeat_region	21104500	21104504	.	.	.	X=Cluster1415_8072XXXXDNA-hAT;ID=Cluster1415_8072XXXXDNA-hAT;intact=TRUE
X	QG2082_V1	repeat_region	21104505	21104511	.	.	.	X=Cluster1415_8073XXXXDNA-hAT;ID=Cluster1415_8073XXXXDNA-hAT;intact=TRUE
X	QG2082_V1	repeat_region	21104512	21104515	.	.	.	X=Cluster1415_8073XXXXDNA-hAT;ID=Cluster1415_8073XXXXDNA-hAT;intact=TRUE
X	QG2082_V1	repeat_region	21104516	21104523	.	.	.	X=Cluster1415_8074XXXXDNA-hAT;ID=Cluster1415_8074XXXXDNA-hAT;intact=TRUE
X	QG2082_V1	repeat_region	21104524	21104527	.	.	.	X=Cluster1415_8074XXXXDNA-hAT;ID=Cluster1415_8074XXXXDNA-hAT;intact=TRUE
X	QG2082_V1	repeat_region	21104528	21104535	.	.	.	X=Cluster1415_8075XXXXDNA-hAT;ID=Cluster1415_8075XXXXDNA-hAT;intact=TRUE
X	QG2082_V1	repeat_region	21104536	21104539	.	.	.	X=Cluster1415_8075XXXXDNA-hAT;ID=Cluster1415_8075XXXXDNA-hAT;intact=TRUE
X	QG2082_V1	repeat_region	21104540	21104546	.	.	.	X=Cluster1415_8076XXXXDNA-hAT;ID=Cluster1415_8076XXXXDNA-hAT;intact=TRUE
X	QG2082_V1	repeat_region	21104547	21104551	.	.	.	X=Cluster1415_8076XXXXDNA-hAT;ID=Cluster1415_8076XXXXDNA-hAT;intact=TRUE
X	QG2082_V1	repeat_region	21104552	21104559	.	.	.	X=Cluster1415_8077XXXXDNA-hAT;ID=Cluster1415_8077XXXXDNA-hAT;intact=TRUE
X	QG2082_V1	repeat_region	21104560	21104564	.	.	.	X=Cluster1415_8077XXXXDNA-hAT;ID=Cluster1415_8077XXXXDNA-hAT;intact=TRUE
X	QG2082_V1	repeat_region	21104565	21104571	.	.	.	X=Cluster1415_8078XXXXDNA-hAT;ID=Cluster1415_8078XXXXDNA-hAT;intact=TRUE
X	QG2082_V1	repeat_region	21104572	21104575	.	.	.	X=Cluster1415_8078XXXXDNA-hAT;ID=Cluster1415_8078XXXXDNA-hAT;intact=TRUE
X	QG2082_V1	repeat_region	21104576	21104583	.	.	.	X=Cluster1415_8079XXXXDNA-hAT;ID=Cluster1415_8079XXXXDNA-hAT;intact=TRUE
X	QG2082_V1	repeat_region	21104584	21104587	.	.	.	X=Cluster1415_8079XXXXDNA-hAT;ID=Cluster1415_8079XXXXDNA-hAT;intact=TRUE
X	QG2082_V1	repeat_region	21104588	21104595	.	.	.	X=Cluster1415_8080XXXXDNA-hAT;ID=Cluster1415_8080XXXXDNA-hAT;intact=TRUE
X	QG2082_V1	repeat_region	21104596	21104599	.	.	.	X=Cluster1415_8080XXXXDNA-hAT;ID=Cluster1415_8080XXXXDNA-hAT;intact=TRUE
X	QG2082_V1	repeat_region	21104600	21104607	.	.	.	X=Cluster1415_8081XXXXDNA-hAT;ID=Cluster1415_8081XXXXDNA-hAT;intact=TRUE
X	QG2082_V1	repeat_region	21104608	21104611	.	.	.	X=Cluster1415_8081XXXXDNA-hAT;ID=Cluster1415_8081XXXXDNA-hAT;intact=TRUE
X	QG2082_V1	repeat_region	21104612	21104619	.	.	.	X=Cluster1415_8082XXXXDNA-hAT;ID=Cluster1415_8082XXXXDNA-hAT;intact=TRUE
X	QG2082_V1	repeat_region	21104620	21104623	.	.	.	X=Cluster1415_8082XXXXDNA-hAT;ID=Cluster1415_8082XXXXDNA-hAT;intact=TRUE
X	QG2082_V1	repeat_region	21104624	21104631	.	.	.	X=Cluster1415_8083XXXXDNA-hAT;ID=Cluster1415_8083XXXXDNA-hAT;intact=TRUE
X	QG2082_V1	repeat_region	21104632	21104635	.	.	.	X=Cluster1415_8083XXXXDNA-hAT;ID=Cluster1415_8083XXXXDNA-hAT;intact=TRUE
X	QG2082_V1	repeat_region	21104636	21104643	.	.	.	X=Cluster1415_8084XXXXDNA-hAT;ID=Cluster1415_8084XXXXDNA-hAT;intact=TRUE
X	QG2082_V1	repeat_region	21104644	21104647	.	.	.	X=Cluster1415_8084XXXXDNA-hAT;ID=Cluster1415_8084XXXXDNA-hAT;intact=TRUE
X	QG2082_V1	repeat_region	21104648	21104655	.	.	.	X=Cluster1415_8085XXXXDNA-hAT;ID=Cluster1415_8085XXXXDNA-hAT;intact=TRUE
X	QG2082_V1	repeat_region	21104656	21104659	.	.	.	X=Cluster1415_8085XXXXDNA-hAT;ID=Cluster1415_8085XXXXDNA-hAT;intact=TRUE
X	QG2082_V1	repeat_region	21104660	21104667	.	.	.	X=Cluster1415_8086XXXXDNA-hAT;ID=Cluster1415_8086XXXXDNA-hAT;intact=TRUE
X	QG2082_V1	repeat_region	21104668	21104671	.	.	.	X=Cluster1415_8086XXXXDNA-hAT;ID=Cluster1415_8086XXXXDNA-hAT;intact=TRUE
X	QG2082_V1	repeat_region	21104672	21104679	.	.	.	X=Cluster1415_8087XXXXDNA-hAT;ID=Cluster1415_8087XXXXDNA-hAT;intact=TRUE
X	QG2082_V1	repeat_region	21104680	21104691	.	.	.	X=Cluster1415_8087XXXXDNA-hAT;ID=Cluster1415_8087XXXXDNA-hAT;intact=TRUE
X	QG2082_V1	repeat_region	21104692	21104695	.	.	.	X=Cluster1415_8087XXXXDNA-hAT;ID=Cluster1415_8087XXXXDNA-hAT;intact=TRUE
X	QG2082_V1	repeat_region	21104696	21104703	.	.	.	X=Cluster1415_8088XXXXDNA-hAT;ID=Cluster1415_8088XXXXDNA-hAT;intact=TRUE
X	QG2082_V1	repeat_region	21104704	21104709	.	.	.	X=Cluster1415_8088XXXXDNA-hAT;ID=Cluster1415_8088XXXXDNA-hAT;intact=TRUE
X	QG2082_V1	repeat_region	21104710	21104715	.	.	.	X=Cluster1415_8089XXXXDNA-hAT;ID=Cluster1415_8089XXXXDNA-hAT;intact=TRUE
X	QG2082_V1	repeat_region	21104716	21104719	.	.	.	X=Cluster1415_8089XXXXDNA-hAT;ID=Cluster1415_8089XXXXDNA-hAT;intact=TRUE
X	QG2082_V1	repeat_region	21104720	21104731	.	.	.	X=Cluster1415_8090XXXXDNA-hAT;ID=Cluster1415_8090XXXXDNA-hAT;intact=TRUE
X	QG2082_V1	repeat_region	21104732	21104739	.	.	.	X=Cluster1415_8091XXXXDNA-hAT;ID=Cluster1415_8091XXXXDNA-hAT;intact=TRUE
X	QG2082_V1	repeat_region	21104740	21104744	.	.	.	X=Cluster1415_8091XXXXDNA-hAT;ID=Cluster1415_8091XXXXDNA-hAT;intact=TRUE
X	QG2082_V1	repeat_region	21104745	21104751	.	.	.	X=Cluster1415_8092XXXXDNA-hAT;ID=Cluster1415_8092XXXXDNA-hAT;intact=TRUE
X	QG2082_V1	repeat_region	21104752	21104755	.	.	.	X=Cluster1415_8092XXXXDNA-hAT;ID=Cluster1415_8092XXXXDNA-hAT;intact=TRUE
X	QG2082_V1	repeat_region	21104756	21104762	.	.	.	X=Cluster1415_8093XXXXDNA-hAT;ID=Cluster1415_8093XXXXDNA-hAT;intact=TRUE
X	QG2082_V1	repeat_region	21104763	21104767	.	.	.	X=Cluster1415_8093XXXXDNA-hAT;ID=Cluster1415_8093XXXXDNA-hAT;intact=TRUE
X	QG2082_V1	repeat_region	21104768	21104775	.	.	.	X=Cluster1415_8094XXXXDNA-hAT;ID=Cluster1415_8094XXXXDNA-hAT;intact=TRUE
X	QG2082_V1	repeat_region	21104776	21104779	.	.	.	X=Cluster1415_8094XXXXDNA-hAT;ID=Cluster1415_8094XXXXDNA-hAT;intact=TRUE
X	QG2082_V1	repeat_region	21104780	21104787	.	.	.	X=Cluster1415_8095XXXXDNA-hAT;ID=Cluster1415_8095XXXXDNA-hAT;intact=TRUE
X	QG2082_V1	repeat_region	21104788	21104791	.	.	.	X=Cluster1415_8095XXXXDNA-hAT;ID=Cluster1415_8095XXXXDNA-hAT;intact=TRUE
X	QG2082_V1	repeat_region	21104792	21104799	.	.	.	X=Cluster1415_8096XXXXDNA-hAT;ID=Cluster1415_8096XXXXDNA-hAT;intact=TRUE
X	QG2082_V1	repeat_region	21104800	21104803	.	.	.	X=Cluster1415_8096XXXXDNA-hAT;ID=Cluster1415_8096XXXXDNA-hAT;intact=TRUE
X	QG2082_V1	repeat_region	21104804	21104811	.	.	.	X=Cluster1415_8097XXXXDNA-hAT;ID=Cluster1415_8097XXXXDNA-hAT;intact=TRUE
X	QG2082_V1	repeat_region	21104812	21104816	.	.	.	X=Cluster1415_8097XXXXDNA-hAT;ID=Cluster1415_8097XXXXDNA-hAT;intact=TRUE
X	QG2082_V1	repeat_region	21104817	21104823	.	.	.	X=Cluster1415_8098XXXXDNA-hAT;ID=Cluster1415_8098XXXXDNA-hAT;intact=TRUE
X	QG2082_V1	repeat_region	21104824	21104827	.	.	.	X=Cluster1415_8098XXXXDNA-hAT;ID=Cluster1415_8098XXXXDNA-hAT;intact=TRUE
X	QG2082_V1	repeat_region	21104828	21104835	.	.	.	X=Cluster1415_8099XXXXDNA-hAT;ID=Cluster1415_8099XXXXDNA-hAT;intact=TRUE
X	QG2082_V1	repeat_region	21104836	21104847	.	.	.	X=Cluster1415_8099XXXXDNA-hAT;ID=Cluster1415_8099XXXXDNA-hAT;intact=TRUE
X	QG2082_V1	repeat_region	21104848	21104870	.	.	.	X=Cluster1415_8099XXXXDNA-hAT;ID=Cluster1415_8099XXXXDNA-hAT;intact=TRUE
X	QG2082_V1	repeat_region	21105062	21105072	.	.	.	X=Cluster1415_8100XXXXDNA-hAT;ID=Cluster1415_8100XXXXDNA-hAT;intact=TRUE
X	QG2082_V1	repeat_region	21105073	21105084	.	.	.	X=Cluster1415_8101XXXXDNA-hAT;ID=Cluster1415_8101XXXXDNA-hAT;intact=TRUE
X	QG2082_V1	repeat_region	21105085	21105096	.	.	.	X=Cluster1415_8102XXXXDNA-hAT;ID=Cluster1415_8102XXXXDNA-hAT;intact=TRUE
X	QG2082_V1	repeat_region	21105097	21105104	.	.	.	X=Cluster1415_8103XXXXDNA-hAT;ID=Cluster1415_8103XXXXDNA-hAT;intact=TRUE
X	QG2082_V1	repeat_region	21105105	21105109	.	.	.	X=Cluster1415_8103XXXXDNA-hAT;ID=Cluster1415_8103XXXXDNA-hAT;intact=TRUE
X	QG2082_V1	repeat_region	21105110	21105115	.	.	.	X=Cluster1415_8104XXXXDNA-hAT;ID=Cluster1415_8104XXXXDNA-hAT;intact=TRUE
X	QG2082_V1	repeat_region	21105116	21105121	.	.	.	X=Cluster1415_8104XXXXDNA-hAT;ID=Cluster1415_8104XXXXDNA-hAT;intact=TRUE
X	QG2082_V1	repeat_region	21105122	21105128	.	.	.	X=Cluster1415_8105XXXXDNA-hAT;ID=Cluster1415_8105XXXXDNA-hAT;intact=TRUE
X	QG2082_V1	repeat_region	21105129	21105132	.	.	.	X=Cluster1415_8105XXXXDNA-hAT;ID=Cluster1415_8105XXXXDNA-hAT;intact=TRUE
X	QG2082_V1	repeat_region	21105133	21105140	.	.	.	X=Cluster1415_8106XXXXDNA-hAT;ID=Cluster1415_8106XXXXDNA-hAT;intact=TRUE
X	QG2082_V1	repeat_region	21105141	21105144	.	.	.	X=Cluster1415_8106XXXXDNA-hAT;ID=Cluster1415_8106XXXXDNA-hAT;intact=TRUE
X	QG2082_V1	repeat_region	21105145	21105152	.	.	.	X=Cluster1415_8107XXXXDNA-hAT;ID=Cluster1415_8107XXXXDNA-hAT;intact=TRUE
X	QG2082_V1	repeat_region	21105153	21105156	.	.	.	X=Cluster1415_8107XXXXDNA-hAT;ID=Cluster1415_8107XXXXDNA-hAT;intact=TRUE
X	QG2082_V1	repeat_region	21105157	21105164	.	.	.	X=Cluster1415_8108XXXXDNA-hAT;ID=Cluster1415_8108XXXXDNA-hAT;intact=TRUE
X	QG2082_V1	repeat_region	21105165	21105168	.	.	.	X=Cluster1415_8108XXXXDNA-hAT;ID=Cluster1415_8108XXXXDNA-hAT;intact=TRUE
X	QG2082_V1	repeat_region	21105169	21105176	.	.	.	X=Cluster1415_8109XXXXDNA-hAT;ID=Cluster1415_8109XXXXDNA-hAT;intact=TRUE
X	QG2082_V1	repeat_region	21105177	21105180	.	.	.	X=Cluster1415_8109XXXXDNA-hAT;ID=Cluster1415_8109XXXXDNA-hAT;intact=TRUE
X	QG2082_V1	repeat_region	21105181	21105188	.	.	.	X=Cluster1415_8110XXXXDNA-hAT;ID=Cluster1415_8110XXXXDNA-hAT;intact=TRUE
X	QG2082_V1	repeat_region	21105189	21105192	.	.	.	X=Cluster1415_8110XXXXDNA-hAT;ID=Cluster1415_8110XXXXDNA-hAT;intact=TRUE
X	QG2082_V1	repeat_region	21105193	21105200	.	.	.	X=Cluster1415_8111XXXXDNA-hAT;ID=Cluster1415_8111XXXXDNA-hAT;intact=TRUE
X	QG2082_V1	repeat_region	21105201	21105204	.	.	.	X=Cluster1415_8111XXXXDNA-hAT;ID=Cluster1415_8111XXXXDNA-hAT;intact=TRUE
X	QG2082_V1	repeat_region	21105205	21105212	.	.	.	X=Cluster1415_8112XXXXDNA-hAT;ID=Cluster1415_8112XXXXDNA-hAT;intact=TRUE
X	QG2082_V1	repeat_region	21105213	21105216	.	.	.	X=Cluster1415_8112XXXXDNA-hAT;ID=Cluster1415_8112XXXXDNA-hAT;intact=TRUE
X	QG2082_V1	repeat_region	21105217	21105224	.	.	.	X=Cluster1415_8113XXXXDNA-hAT;ID=Cluster1415_8113XXXXDNA-hAT;intact=TRUE
X	QG2082_V1	repeat_region	21105225	21105228	.	.	.	X=Cluster1415_8113XXXXDNA-hAT;ID=Cluster1415_8113XXXXDNA-hAT;intact=TRUE
X	QG2082_V1	repeat_region	21105229	21105236	.	.	.	X=Cluster1415_8114XXXXDNA-hAT;ID=Cluster1415_8114XXXXDNA-hAT;intact=TRUE
X	QG2082_V1	repeat_region	21105237	21105240	.	.	.	X=Cluster1415_8114XXXXDNA-hAT;ID=Cluster1415_8114XXXXDNA-hAT;intact=TRUE
X	QG2082_V1	repeat_region	21105241	21105248	.	.	.	X=Cluster1415_8115XXXXDNA-hAT;ID=Cluster1415_8115XXXXDNA-hAT;intact=TRUE
X	QG2082_V1	repeat_region	21105249	21105252	.	.	.	X=Cluster1415_8115XXXXDNA-hAT;ID=Cluster1415_8115XXXXDNA-hAT;intact=TRUE
X	QG2082_V1	repeat_region	21105253	21105258	.	.	.	X=Cluster1415_8116XXXXDNA-hAT;ID=Cluster1415_8116XXXXDNA-hAT;intact=TRUE
X	QG2082_V1	repeat_region	21105259	21105264	.	.	.	X=Cluster1415_8116XXXXDNA-hAT;ID=Cluster1415_8116XXXXDNA-hAT;intact=TRUE
X	QG2082_V1	repeat_region	21105265	21105272	.	.	.	X=Cluster1415_8117XXXXDNA-hAT;ID=Cluster1415_8117XXXXDNA-hAT;intact=TRUE
X	QG2082_V1	repeat_region	21105273	21105276	.	.	.	X=Cluster1415_8117XXXXDNA-hAT;ID=Cluster1415_8117XXXXDNA-hAT;intact=TRUE
X	QG2082_V1	repeat_region	21105277	21105284	.	.	.	X=Cluster1415_8118XXXXDNA-hAT;ID=Cluster1415_8118XXXXDNA-hAT;intact=TRUE
X	QG2082_V1	repeat_region	21105285	21105288	.	.	.	X=Cluster1415_8118XXXXDNA-hAT;ID=Cluster1415_8118XXXXDNA-hAT;intact=TRUE
X	QG2082_V1	repeat_region	21105289	21105296	.	.	.	X=Cluster1415_8119XXXXDNA-hAT;ID=Cluster1415_8119XXXXDNA-hAT;intact=TRUE
X	QG2082_V1	repeat_region	21105297	21105300	.	.	.	X=Cluster1415_8119XXXXDNA-hAT;ID=Cluster1415_8119XXXXDNA-hAT;intact=TRUE
X	QG2082_V1	repeat_region	21105301	21105308	.	.	.	X=Cluster1415_8120XXXXDNA-hAT;ID=Cluster1415_8120XXXXDNA-hAT;intact=TRUE
X	QG2082_V1	repeat_region	21105309	21105312	.	.	.	X=Cluster1415_8120XXXXDNA-hAT;ID=Cluster1415_8120XXXXDNA-hAT;intact=TRUE
X	QG2082_V1	repeat_region	21105313	21105320	.	.	.	X=Cluster1415_8121XXXXDNA-hAT;ID=Cluster1415_8121XXXXDNA-hAT;intact=TRUE
X	QG2082_V1	repeat_region	21105321	21105324	.	.	.	X=Cluster1415_8121XXXXDNA-hAT;ID=Cluster1415_8121XXXXDNA-hAT;intact=TRUE
X	QG2082_V1	repeat_region	21105325	21105332	.	.	.	X=Cluster1415_8122XXXXDNA-hAT;ID=Cluster1415_8122XXXXDNA-hAT;intact=TRUE
X	QG2082_V1	repeat_region	21105333	21105337	.	.	.	X=Cluster1415_8122XXXXDNA-hAT;ID=Cluster1415_8122XXXXDNA-hAT;intact=TRUE
X	QG2082_V1	repeat_region	21105338	21105344	.	.	.	X=Cluster1415_8123XXXXDNA-hAT;ID=Cluster1415_8123XXXXDNA-hAT;intact=TRUE
X	QG2082_V1	repeat_region	21105345	21105348	.	.	.	X=Cluster1415_8123XXXXDNA-hAT;ID=Cluster1415_8123XXXXDNA-hAT;intact=TRUE
X	QG2082_V1	repeat_region	21105349	21105356	.	.	.	X=Cluster1415_8124XXXXDNA-hAT;ID=Cluster1415_8124XXXXDNA-hAT;intact=TRUE
X	QG2082_V1	repeat_region	21105357	21105361	.	.	.	X=Cluster1415_8124XXXXDNA-hAT;ID=Cluster1415_8124XXXXDNA-hAT;intact=TRUE
X	QG2082_V1	repeat_region	21105362	21105368	.	.	.	X=Cluster1415_8125XXXXDNA-hAT;ID=Cluster1415_8125XXXXDNA-hAT;intact=TRUE
X	QG2082_V1	repeat_region	21105369	21105372	.	.	.	X=Cluster1415_8125XXXXDNA-hAT;ID=Cluster1415_8125XXXXDNA-hAT;intact=TRUE
X	QG2082_V1	repeat_region	21105373	21105380	.	.	.	X=Cluster1415_8126XXXXDNA-hAT;ID=Cluster1415_8126XXXXDNA-hAT;intact=TRUE
X	QG2082_V1	repeat_region	21105381	21105384	.	.	.	X=Cluster1415_8126XXXXDNA-hAT;ID=Cluster1415_8126XXXXDNA-hAT;intact=TRUE
X	QG2082_V1	repeat_region	21105385	21105392	.	.	.	X=Cluster1415_8127XXXXDNA-hAT;ID=Cluster1415_8127XXXXDNA-hAT;intact=TRUE
X	QG2082_V1	repeat_region	21105393	21105396	.	.	.	X=Cluster1415_8127XXXXDNA-hAT;ID=Cluster1415_8127XXXXDNA-hAT;intact=TRUE
X	QG2082_V1	repeat_region	21105397	21105404	.	.	.	X=Cluster1415_8128XXXXDNA-hAT;ID=Cluster1415_8128XXXXDNA-hAT;intact=TRUE
X	QG2082_V1	repeat_region	21105405	21105409	.	.	.	X=Cluster1415_8128XXXXDNA-hAT;ID=Cluster1415_8128XXXXDNA-hAT;intact=TRUE
X	QG2082_V1	repeat_region	21105410	21105415	.	.	.	X=Cluster1415_8129XXXXDNA-hAT;ID=Cluster1415_8129XXXXDNA-hAT;intact=TRUE
X	QG2082_V1	repeat_region	21105416	21105421	.	.	.	X=Cluster1415_8129XXXXDNA-hAT;ID=Cluster1415_8129XXXXDNA-hAT;intact=TRUE
X	QG2082_V1	repeat_region	21105422	21105428	.	.	.	X=Cluster1415_8130XXXXDNA-hAT;ID=Cluster1415_8130XXXXDNA-hAT;intact=TRUE
X	QG2082_V1	repeat_region	21105429	21105432	.	.	.	X=Cluster1415_8130XXXXDNA-hAT;ID=Cluster1415_8130XXXXDNA-hAT;intact=TRUE
X	QG2082_V1	repeat_region	21105433	21105440	.	.	.	X=Cluster1415_8131XXXXDNA-hAT;ID=Cluster1415_8131XXXXDNA-hAT;intact=TRUE
X	QG2082_V1	repeat_region	21105441	21105444	.	.	.	X=Cluster1415_8131XXXXDNA-hAT;ID=Cluster1415_8131XXXXDNA-hAT;intact=TRUE
X	QG2082_V1	repeat_region	21105445	21105452	.	.	.	X=Cluster1415_8132XXXXDNA-hAT;ID=Cluster1415_8132XXXXDNA-hAT;intact=TRUE
X	QG2082_V1	repeat_region	21105453	21105456	.	.	.	X=Cluster1415_8132XXXXDNA-hAT;ID=Cluster1415_8132XXXXDNA-hAT;intact=TRUE
X	QG2082_V1	repeat_region	21105457	21105464	.	.	.	X=Cluster1415_8133XXXXDNA-hAT;ID=Cluster1415_8133XXXXDNA-hAT;intact=TRUE
X	QG2082_V1	repeat_region	21105465	21105468	.	.	.	X=Cluster1415_8133XXXXDNA-hAT;ID=Cluster1415_8133XXXXDNA-hAT;intact=TRUE
X	QG2082_V1	repeat_region	21105469	21105476	.	.	.	X=Cluster1415_8134XXXXDNA-hAT;ID=Cluster1415_8134XXXXDNA-hAT;intact=TRUE
X	QG2082_V1	repeat_region	21105477	21105480	.	.	.	X=Cluster1415_8134XXXXDNA-hAT;ID=Cluster1415_8134XXXXDNA-hAT;intact=TRUE
X	QG2082_V1	repeat_region	21105481	21105488	.	.	.	X=Cluster1415_8135XXXXDNA-hAT;ID=Cluster1415_8135XXXXDNA-hAT;intact=TRUE
X	QG2082_V1	repeat_region	21105489	21105492	.	.	.	X=Cluster1415_8135XXXXDNA-hAT;ID=Cluster1415_8135XXXXDNA-hAT;intact=TRUE
X	QG2082_V1	repeat_region	21105493	21105500	.	.	.	X=Cluster1415_8136XXXXDNA-hAT;ID=Cluster1415_8136XXXXDNA-hAT;intact=TRUE
X	QG2082_V1	repeat_region	21105501	21105504	.	.	.	X=Cluster1415_8136XXXXDNA-hAT;ID=Cluster1415_8136XXXXDNA-hAT;intact=TRUE
X	QG2082_V1	repeat_region	21105505	21105512	.	.	.	X=Cluster1415_8137XXXXDNA-hAT;ID=Cluster1415_8137XXXXDNA-hAT;intact=TRUE
X	QG2082_V1	repeat_region	21105513	21105516	.	.	.	X=Cluster1415_8137XXXXDNA-hAT;ID=Cluster1415_8137XXXXDNA-hAT;intact=TRUE
X	QG2082_V1	repeat_region	21105517	21105524	.	.	.	X=Cluster1415_8138XXXXDNA-hAT;ID=Cluster1415_8138XXXXDNA-hAT;intact=TRUE
X	QG2082_V1	repeat_region	21105525	21105528	.	.	.	X=Cluster1415_8138XXXXDNA-hAT;ID=Cluster1415_8138XXXXDNA-hAT;intact=TRUE
X	QG2082_V1	repeat_region	21105529	21105536	.	.	.	X=Cluster1415_8139XXXXDNA-hAT;ID=Cluster1415_8139XXXXDNA-hAT;intact=TRUE
X	QG2082_V1	repeat_region	21105537	21105540	.	.	.	X=Cluster1415_8139XXXXDNA-hAT;ID=Cluster1415_8139XXXXDNA-hAT;intact=TRUE
X	QG2082_V1	repeat_region	21105541	21105548	.	.	.	X=Cluster1415_8140XXXXDNA-hAT;ID=Cluster1415_8140XXXXDNA-hAT;intact=TRUE
X	QG2082_V1	repeat_region	21105549	21105552	.	.	.	X=Cluster1415_8140XXXXDNA-hAT;ID=Cluster1415_8140XXXXDNA-hAT;intact=TRUE
X	QG2082_V1	repeat_region	21105553	21105560	.	.	.	X=Cluster1415_8141XXXXDNA-hAT;ID=Cluster1415_8141XXXXDNA-hAT;intact=TRUE
X	QG2082_V1	repeat_region	21105561	21105564	.	.	.	X=Cluster1415_8141XXXXDNA-hAT;ID=Cluster1415_8141XXXXDNA-hAT;intact=TRUE
X	QG2082_V1	repeat_region	21105565	21105572	.	.	.	X=Cluster1415_8142XXXXDNA-hAT;ID=Cluster1415_8142XXXXDNA-hAT;intact=TRUE
X	QG2082_V1	repeat_region	21105573	21105577	.	.	.	X=Cluster1415_8142XXXXDNA-hAT;ID=Cluster1415_8142XXXXDNA-hAT;intact=TRUE
X	QG2082_V1	repeat_region	21105578	21105584	.	.	.	X=Cluster1415_8143XXXXDNA-hAT;ID=Cluster1415_8143XXXXDNA-hAT;intact=TRUE
X	QG2082_V1	repeat_region	21105585	21105588	.	.	.	X=Cluster1415_8143XXXXDNA-hAT;ID=Cluster1415_8143XXXXDNA-hAT;intact=TRUE
X	QG2082_V1	repeat_region	21105589	21105596	.	.	.	X=Cluster1415_8144XXXXDNA-hAT;ID=Cluster1415_8144XXXXDNA-hAT;intact=TRUE
X	QG2082_V1	repeat_region	21105597	21105601	.	.	.	X=Cluster1415_8144XXXXDNA-hAT;ID=Cluster1415_8144XXXXDNA-hAT;intact=TRUE
X	QG2082_V1	repeat_region	21105602	21105608	.	.	.	X=Cluster1415_8145XXXXDNA-hAT;ID=Cluster1415_8145XXXXDNA-hAT;intact=TRUE
X	QG2082_V1	repeat_region	21105609	21105620	.	.	.	X=Cluster1415_8145XXXXDNA-hAT;ID=Cluster1415_8145XXXXDNA-hAT;intact=TRUE
X	QG2082_V1	repeat_region	21105621	21105632	.	.	.	X=Cluster1415_8145XXXXDNA-hAT;ID=Cluster1415_8145XXXXDNA-hAT;intact=TRUE
X	QG2082_V1	repeat_region	21105633	21105643	.	.	.	X=Cluster1415_8145XXXXDNA-hAT;ID=Cluster1415_8145XXXXDNA-hAT;intact=TRUE
X	QG2082_V1	repeat_region	21105735	21105786	.	.	.	X=Cluster1272_103XXXXDNA-TcMar-Tc1;ID=Cluster1272_103XXXXDNA-TcMar-Tc1;intact=TRUE
X	QG2082_V1	repeat_region	21105787	21110149	.	.	.	X=CAACCGTGGCn_105XXXXSimple_repeat;ID=CAACCGTGGCn_105XXXXSimple_repeat;intact=TRUE
X	QG2082_V1	repeat_region	21110151	21110214	.	.	.	X=Cluster1272_104XXXXDNA-TcMar-Tc1;ID=Cluster1272_104XXXXDNA-TcMar-Tc1;intact=TRUE
X	QG2082_V1	repeat_region	21110545	21110636	.	.	.	X=Cluster1272_105XXXXDNA-TcMar-Tc1;ID=Cluster1272_105XXXXDNA-TcMar-Tc1;intact=TRUE
X	QG2082_V1	repeat_region	21110637	21110995	.	.	.	X=CAACCGTGGCn_106XXXXSimple_repeat;ID=CAACCGTGGCn_106XXXXSimple_repeat;intact=TRUE
X	QG2082_V1	repeat_region	21111043	21111100	.	.	.	X=GTTGATCAGAn_1XXXXSimple_repeat;ID=GTTGATCAGAn_1XXXXSimple_repeat;intact=TRUE
X	QG2082_V1	repeat_region	21111110	21111312	.	.	.	X=TTGGCCACGGn_8XXXXSimple_repeat;ID=TTGGCCACGGn_8XXXXSimple_repeat;intact=TRUE
X	QG2082_V1	repeat_region	21111313	21111384	.	.	.	X=Cluster1272_106XXXXDNA-TcMar-Tc1;ID=Cluster1272_106XXXXDNA-TcMar-Tc1;intact=TRUE
X	QG2082_V1	repeat_region	21111699	21111756	.	.	.	X=GTTGATCAGAn_2XXXXSimple_repeat;ID=GTTGATCAGAn_2XXXXSimple_repeat;intact=TRUE
X	QG2082_V1	repeat_region	21111766	21112364	.	.	.	X=TTGGCCACGGn_9XXXXSimple_repeat;ID=TTGGCCACGGn_9XXXXSimple_repeat;intact=TRUE
X	QG2082_V1	repeat_region	21112387	21112468	.	.	.	X=Cluster1272_107XXXXDNA-TcMar-Tc1;ID=Cluster1272_107XXXXDNA-TcMar-Tc1;intact=TRUE
X	QG2082_V1	repeat_region	21112469	21115619	.	.	.	X=CAACCGTGGCn_107XXXXSimple_repeat;ID=CAACCGTGGCn_107XXXXSimple_repeat;intact=TRUE
X	QG2082_V1	repeat_region	21115621	21115684	.	.	.	X=Cluster1272_108XXXXDNA-TcMar-Tc1;ID=Cluster1272_108XXXXDNA-TcMar-Tc1;intact=TRUE
X	QG2082_V1	repeat_region	21115947	21116189	.	.	.	X=TTGGCCACGGn_10XXXXSimple_repeat;ID=TTGGCCACGGn_10XXXXSimple_repeat;intact=TRUE
X	QG2082_V1	repeat_region	21116190	21116261	.	.	.	X=Cluster1272_109XXXXDNA-TcMar-Tc1;ID=Cluster1272_109XXXXDNA-TcMar-Tc1;intact=TRUE
X	QG2082_V1	repeat_region	21116576	21116633	.	.	.	X=GTTGATCAGAn_3XXXXSimple_repeat;ID=GTTGATCAGAn_3XXXXSimple_repeat;intact=TRUE
X	QG2082_V1	repeat_region	21116643	21117362	.	.	.	X=TTGGCCACGGn_11XXXXSimple_repeat;ID=TTGGCCACGGn_11XXXXSimple_repeat;intact=TRUE
X	QG2082_V1	repeat_region	21117393	21118303	.	.	.	X=CAACCGTGGCn_108XXXXSimple_repeat;ID=CAACCGTGGCn_108XXXXSimple_repeat;intact=TRUE
X	QG2082_V1	repeat_region	21118305	21118368	.	.	.	X=Cluster1272_110XXXXDNA-TcMar-Tc1;ID=Cluster1272_110XXXXDNA-TcMar-Tc1;intact=TRUE
X	QG2082_V1	repeat_region	21118519	21118761	.	.	.	X=TTGGCCACGGn_12XXXXSimple_repeat;ID=TTGGCCACGGn_12XXXXSimple_repeat;intact=TRUE
X	QG2082_V1	repeat_region	21118762	21118833	.	.	.	X=Cluster1272_111XXXXDNA-TcMar-Tc1;ID=Cluster1272_111XXXXDNA-TcMar-Tc1;intact=TRUE
X	QG2082_V1	repeat_region	21119148	21119205	.	.	.	X=GTTGATCAGAn_4XXXXSimple_repeat;ID=GTTGATCAGAn_4XXXXSimple_repeat;intact=TRUE
X	QG2082_V1	repeat_region	21119215	21119934	.	.	.	X=TTGGCCACGGn_13XXXXSimple_repeat;ID=TTGGCCACGGn_13XXXXSimple_repeat;intact=TRUE
X	QG2082_V1	repeat_region	21119965	21120875	.	.	.	X=CAACCGTGGCn_109XXXXSimple_repeat;ID=CAACCGTGGCn_109XXXXSimple_repeat;intact=TRUE
X	QG2082_V1	repeat_region	21120877	21120940	.	.	.	X=Cluster1272_112XXXXDNA-TcMar-Tc1;ID=Cluster1272_112XXXXDNA-TcMar-Tc1;intact=TRUE
X	QG2082_V1	repeat_region	21121271	21121372	.	.	.	X=Cluster1272_113XXXXDNA-TcMar-Tc1;ID=Cluster1272_113XXXXDNA-TcMar-Tc1;intact=TRUE
X	QG2082_V1	repeat_region	21121373	21121741	.	.	.	X=CAACCGTGGCn_110XXXXSimple_repeat;ID=CAACCGTGGCn_110XXXXSimple_repeat;intact=TRUE
X	QG2082_V1	repeat_region	21121789	21121846	.	.	.	X=GTTGATCAGAn_5XXXXSimple_repeat;ID=GTTGATCAGAn_5XXXXSimple_repeat;intact=TRUE
X	QG2082_V1	repeat_region	21121856	21122048	.	.	.	X=TTGGCCACGGn_14XXXXSimple_repeat;ID=TTGGCCACGGn_14XXXXSimple_repeat;intact=TRUE
X	QG2082_V1	repeat_region	21122049	21122130	.	.	.	X=Cluster1272_114XXXXDNA-TcMar-Tc1;ID=Cluster1272_114XXXXDNA-TcMar-Tc1;intact=TRUE
X	QG2082_V1	repeat_region	21122445	21122502	.	.	.	X=GTTGATCAGAn_6XXXXSimple_repeat;ID=GTTGATCAGAn_6XXXXSimple_repeat;intact=TRUE
X	QG2082_V1	repeat_region	21122512	21125592	.	.	.	X=TTGGCCACGGn_15XXXXSimple_repeat;ID=TTGGCCACGGn_15XXXXSimple_repeat;intact=TRUE
X	QG2082_V1	repeat_region	21125593	21125684	.	.	.	X=Cluster1272_115XXXXDNA-TcMar-Tc1;ID=Cluster1272_115XXXXDNA-TcMar-Tc1;intact=TRUE
X	QG2082_V1	repeat_region	21126015	21126078	.	.	.	X=Cluster1272_116XXXXDNA-TcMar-Tc1;ID=Cluster1272_116XXXXDNA-TcMar-Tc1;intact=TRUE
X	QG2082_V1	repeat_region	21126079	21127516	.	.	.	X=TTGGCCACGGn_16XXXXSimple_repeat;ID=TTGGCCACGGn_16XXXXSimple_repeat;intact=TRUE
X	QG2082_V1	repeat_region	21127517	21127618	.	.	.	X=Cluster1272_117XXXXDNA-TcMar-Tc1;ID=Cluster1272_117XXXXDNA-TcMar-Tc1;intact=TRUE
X	QG2082_V1	repeat_region	21127933	21127990	.	.	.	X=GTTGATCAGAn_7XXXXSimple_repeat;ID=GTTGATCAGAn_7XXXXSimple_repeat;intact=TRUE
X	QG2082_V1	repeat_region	21128000	21128194	.	.	.	X=TTGGCCACGGn_17XXXXSimple_repeat;ID=TTGGCCACGGn_17XXXXSimple_repeat;intact=TRUE
X	QG2082_V1	repeat_region	21128195	21140433	.	.	.	X=Cluster668_8XXXXLTR-Pao;ID=Cluster668_8XXXXLTR-Pao;intact=TRUE
X	QG2082_V1	repeat_region	21140434	21141681	.	.	.	X=GTTGGCCACGn_3XXXXSimple_repeat;ID=GTTGGCCACGn_3XXXXSimple_repeat;intact=TRUE
X	QG2082_V1	repeat_region	21141684	21141719	.	.	.	X=Cluster1272_118XXXXDNA-TcMar-Tc1;ID=Cluster1272_118XXXXDNA-TcMar-Tc1;intact=TRUE
X	QG2082_V1	repeat_region	21141720	21141745	.	.	.	X=Cluster1272_119XXXXDNA-TcMar-Tc1;ID=Cluster1272_119XXXXDNA-TcMar-Tc1;intact=TRUE
X	QG2082_V1	repeat_region	21141746	21141783	.	.	.	X=Cluster1272_119XXXXDNA-TcMar-Tc1;ID=Cluster1272_119XXXXDNA-TcMar-Tc1;intact=TRUE
X	QG2082_V1	repeat_region	21142098	21142155	.	.	.	X=GTTGATCAGAn_8XXXXSimple_repeat;ID=GTTGATCAGAn_8XXXXSimple_repeat;intact=TRUE
X	QG2082_V1	repeat_region	21142165	21143171	.	.	.	X=TTGGCCACGGn_18XXXXSimple_repeat;ID=TTGGCCACGGn_18XXXXSimple_repeat;intact=TRUE
X	QG2082_V1	repeat_region	21143172	21143219	.	.	.	X=Cluster1272_120XXXXDNA-TcMar-Tc1;ID=Cluster1272_120XXXXDNA-TcMar-Tc1;intact=TRUE
X	QG2082_V1	repeat_region	21143220	21143245	.	.	.	X=Cluster1272_121XXXXDNA-TcMar-Tc1;ID=Cluster1272_121XXXXDNA-TcMar-Tc1;intact=TRUE
X	QG2082_V1	repeat_region	21143246	21143273	.	.	.	X=Cluster1272_121XXXXDNA-TcMar-Tc1;ID=Cluster1272_121XXXXDNA-TcMar-Tc1;intact=TRUE
X	QG2082_V1	repeat_region	21143602	21143659	.	.	.	X=GTTGATCAGAn_9XXXXSimple_repeat;ID=GTTGATCAGAn_9XXXXSimple_repeat;intact=TRUE
X	QG2082_V1	repeat_region	21143669	21144177	.	.	.	X=TTGGCCACGGn_19XXXXSimple_repeat;ID=TTGGCCACGGn_19XXXXSimple_repeat;intact=TRUE
X	QG2082_V1	repeat_region	21144186	21144241	.	.	.	X=Cluster1272_122XXXXDNA-TcMar-Tc1;ID=Cluster1272_122XXXXDNA-TcMar-Tc1;intact=TRUE
X	QG2082_V1	repeat_region	21144246	21144295	.	.	.	X=TGATCACAGAn_2XXXXSimple_repeat;ID=TGATCACAGAn_2XXXXSimple_repeat;intact=TRUE
X	QG2082_V1	repeat_region	21145293	21145303	.	.	.	X=Cluster1415_8146XXXXDNA-hAT;ID=Cluster1415_8146XXXXDNA-hAT;intact=TRUE
X	QG2082_V1	repeat_region	21145304	21145315	.	.	.	X=Cluster1415_8147XXXXDNA-hAT;ID=Cluster1415_8147XXXXDNA-hAT;intact=TRUE
X	QG2082_V1	repeat_region	21145316	21145327	.	.	.	X=Cluster1415_8148XXXXDNA-hAT;ID=Cluster1415_8148XXXXDNA-hAT;intact=TRUE
X	QG2082_V1	repeat_region	21145328	21145335	.	.	.	X=Cluster1415_8149XXXXDNA-hAT;ID=Cluster1415_8149XXXXDNA-hAT;intact=TRUE
X	QG2082_V1	repeat_region	21145336	21145339	.	.	.	X=Cluster1415_8149XXXXDNA-hAT;ID=Cluster1415_8149XXXXDNA-hAT;intact=TRUE
X	QG2082_V1	repeat_region	21145340	21145347	.	.	.	X=Cluster1415_8150XXXXDNA-hAT;ID=Cluster1415_8150XXXXDNA-hAT;intact=TRUE
X	QG2082_V1	repeat_region	21145348	21145351	.	.	.	X=Cluster1415_8150XXXXDNA-hAT;ID=Cluster1415_8150XXXXDNA-hAT;intact=TRUE
X	QG2082_V1	repeat_region	21145352	21145359	.	.	.	X=Cluster1415_8151XXXXDNA-hAT;ID=Cluster1415_8151XXXXDNA-hAT;intact=TRUE
X	QG2082_V1	repeat_region	21145360	21145363	.	.	.	X=Cluster1415_8151XXXXDNA-hAT;ID=Cluster1415_8151XXXXDNA-hAT;intact=TRUE
X	QG2082_V1	repeat_region	21145364	21145371	.	.	.	X=Cluster1415_8152XXXXDNA-hAT;ID=Cluster1415_8152XXXXDNA-hAT;intact=TRUE
X	QG2082_V1	repeat_region	21145372	21145375	.	.	.	X=Cluster1415_8152XXXXDNA-hAT;ID=Cluster1415_8152XXXXDNA-hAT;intact=TRUE
X	QG2082_V1	repeat_region	21145376	21145383	.	.	.	X=Cluster1415_8153XXXXDNA-hAT;ID=Cluster1415_8153XXXXDNA-hAT;intact=TRUE
X	QG2082_V1	repeat_region	21145384	21145387	.	.	.	X=Cluster1415_8153XXXXDNA-hAT;ID=Cluster1415_8153XXXXDNA-hAT;intact=TRUE
X	QG2082_V1	repeat_region	21145388	21145395	.	.	.	X=Cluster1415_8154XXXXDNA-hAT;ID=Cluster1415_8154XXXXDNA-hAT;intact=TRUE
X	QG2082_V1	repeat_region	21145396	21145400	.	.	.	X=Cluster1415_8154XXXXDNA-hAT;ID=Cluster1415_8154XXXXDNA-hAT;intact=TRUE
X	QG2082_V1	repeat_region	21145401	21145407	.	.	.	X=Cluster1415_8155XXXXDNA-hAT;ID=Cluster1415_8155XXXXDNA-hAT;intact=TRUE
X	QG2082_V1	repeat_region	21145408	21145411	.	.	.	X=Cluster1415_8155XXXXDNA-hAT;ID=Cluster1415_8155XXXXDNA-hAT;intact=TRUE
X	QG2082_V1	repeat_region	21145412	21145419	.	.	.	X=Cluster1415_8156XXXXDNA-hAT;ID=Cluster1415_8156XXXXDNA-hAT;intact=TRUE
X	QG2082_V1	repeat_region	21145420	21145423	.	.	.	X=Cluster1415_8156XXXXDNA-hAT;ID=Cluster1415_8156XXXXDNA-hAT;intact=TRUE
X	QG2082_V1	repeat_region	21145424	21145431	.	.	.	X=Cluster1415_8157XXXXDNA-hAT;ID=Cluster1415_8157XXXXDNA-hAT;intact=TRUE
X	QG2082_V1	repeat_region	21145432	21145435	.	.	.	X=Cluster1415_8157XXXXDNA-hAT;ID=Cluster1415_8157XXXXDNA-hAT;intact=TRUE
X	QG2082_V1	repeat_region	21145436	21145443	.	.	.	X=Cluster1415_8158XXXXDNA-hAT;ID=Cluster1415_8158XXXXDNA-hAT;intact=TRUE
X	QG2082_V1	repeat_region	21145444	21145448	.	.	.	X=Cluster1415_8158XXXXDNA-hAT;ID=Cluster1415_8158XXXXDNA-hAT;intact=TRUE
X	QG2082_V1	repeat_region	21145449	21145455	.	.	.	X=Cluster1415_8159XXXXDNA-hAT;ID=Cluster1415_8159XXXXDNA-hAT;intact=TRUE
X	QG2082_V1	repeat_region	21145456	21145459	.	.	.	X=Cluster1415_8159XXXXDNA-hAT;ID=Cluster1415_8159XXXXDNA-hAT;intact=TRUE
X	QG2082_V1	repeat_region	21145460	21145467	.	.	.	X=Cluster1415_8160XXXXDNA-hAT;ID=Cluster1415_8160XXXXDNA-hAT;intact=TRUE
X	QG2082_V1	repeat_region	21145468	21145471	.	.	.	X=Cluster1415_8160XXXXDNA-hAT;ID=Cluster1415_8160XXXXDNA-hAT;intact=TRUE
X	QG2082_V1	repeat_region	21145472	21145479	.	.	.	X=Cluster1415_8161XXXXDNA-hAT;ID=Cluster1415_8161XXXXDNA-hAT;intact=TRUE
X	QG2082_V1	repeat_region	21145480	21145483	.	.	.	X=Cluster1415_8161XXXXDNA-hAT;ID=Cluster1415_8161XXXXDNA-hAT;intact=TRUE
X	QG2082_V1	repeat_region	21145484	21145491	.	.	.	X=Cluster1415_8162XXXXDNA-hAT;ID=Cluster1415_8162XXXXDNA-hAT;intact=TRUE
X	QG2082_V1	repeat_region	21145492	21145495	.	.	.	X=Cluster1415_8162XXXXDNA-hAT;ID=Cluster1415_8162XXXXDNA-hAT;intact=TRUE
X	QG2082_V1	repeat_region	21145496	21145503	.	.	.	X=Cluster1415_8163XXXXDNA-hAT;ID=Cluster1415_8163XXXXDNA-hAT;intact=TRUE
X	QG2082_V1	repeat_region	21145504	21145507	.	.	.	X=Cluster1415_8163XXXXDNA-hAT;ID=Cluster1415_8163XXXXDNA-hAT;intact=TRUE
X	QG2082_V1	repeat_region	21145508	21145515	.	.	.	X=Cluster1415_8164XXXXDNA-hAT;ID=Cluster1415_8164XXXXDNA-hAT;intact=TRUE
X	QG2082_V1	repeat_region	21145516	21145520	.	.	.	X=Cluster1415_8164XXXXDNA-hAT;ID=Cluster1415_8164XXXXDNA-hAT;intact=TRUE
X	QG2082_V1	repeat_region	21145521	21145527	.	.	.	X=Cluster1415_8165XXXXDNA-hAT;ID=Cluster1415_8165XXXXDNA-hAT;intact=TRUE
X	QG2082_V1	repeat_region	21145528	21145531	.	.	.	X=Cluster1415_8165XXXXDNA-hAT;ID=Cluster1415_8165XXXXDNA-hAT;intact=TRUE
X	QG2082_V1	repeat_region	21145532	21145539	.	.	.	X=Cluster1415_8166XXXXDNA-hAT;ID=Cluster1415_8166XXXXDNA-hAT;intact=TRUE
X	QG2082_V1	repeat_region	21145540	21145543	.	.	.	X=Cluster1415_8166XXXXDNA-hAT;ID=Cluster1415_8166XXXXDNA-hAT;intact=TRUE
X	QG2082_V1	repeat_region	21145544	21145551	.	.	.	X=Cluster1415_8167XXXXDNA-hAT;ID=Cluster1415_8167XXXXDNA-hAT;intact=TRUE
X	QG2082_V1	repeat_region	21145552	21145555	.	.	.	X=Cluster1415_8167XXXXDNA-hAT;ID=Cluster1415_8167XXXXDNA-hAT;intact=TRUE
X	QG2082_V1	repeat_region	21145556	21145563	.	.	.	X=Cluster1415_8168XXXXDNA-hAT;ID=Cluster1415_8168XXXXDNA-hAT;intact=TRUE
X	QG2082_V1	repeat_region	21145564	21145567	.	.	.	X=Cluster1415_8168XXXXDNA-hAT;ID=Cluster1415_8168XXXXDNA-hAT;intact=TRUE
X	QG2082_V1	repeat_region	21145568	21145575	.	.	.	X=Cluster1415_8169XXXXDNA-hAT;ID=Cluster1415_8169XXXXDNA-hAT;intact=TRUE
X	QG2082_V1	repeat_region	21145576	21145580	.	.	.	X=Cluster1415_8169XXXXDNA-hAT;ID=Cluster1415_8169XXXXDNA-hAT;intact=TRUE
X	QG2082_V1	repeat_region	21145581	21145587	.	.	.	X=Cluster1415_8170XXXXDNA-hAT;ID=Cluster1415_8170XXXXDNA-hAT;intact=TRUE
X	QG2082_V1	repeat_region	21145588	21145592	.	.	.	X=Cluster1415_8170XXXXDNA-hAT;ID=Cluster1415_8170XXXXDNA-hAT;intact=TRUE
X	QG2082_V1	repeat_region	21145593	21145599	.	.	.	X=Cluster1415_8171XXXXDNA-hAT;ID=Cluster1415_8171XXXXDNA-hAT;intact=TRUE
X	QG2082_V1	repeat_region	21145600	21145603	.	.	.	X=Cluster1415_8171XXXXDNA-hAT;ID=Cluster1415_8171XXXXDNA-hAT;intact=TRUE
X	QG2082_V1	repeat_region	21145604	21145611	.	.	.	X=Cluster1415_8172XXXXDNA-hAT;ID=Cluster1415_8172XXXXDNA-hAT;intact=TRUE
X	QG2082_V1	repeat_region	21145612	21145615	.	.	.	X=Cluster1415_8172XXXXDNA-hAT;ID=Cluster1415_8172XXXXDNA-hAT;intact=TRUE
X	QG2082_V1	repeat_region	21145616	21145622	.	.	.	X=Cluster1415_8173XXXXDNA-hAT;ID=Cluster1415_8173XXXXDNA-hAT;intact=TRUE
X	QG2082_V1	repeat_region	21145623	21145627	.	.	.	X=Cluster1415_8173XXXXDNA-hAT;ID=Cluster1415_8173XXXXDNA-hAT;intact=TRUE
X	QG2082_V1	repeat_region	21145628	21145635	.	.	.	X=Cluster1415_8174XXXXDNA-hAT;ID=Cluster1415_8174XXXXDNA-hAT;intact=TRUE
X	QG2082_V1	repeat_region	21145636	21145639	.	.	.	X=Cluster1415_8174XXXXDNA-hAT;ID=Cluster1415_8174XXXXDNA-hAT;intact=TRUE
X	QG2082_V1	repeat_region	21145640	21145647	.	.	.	X=Cluster1415_8175XXXXDNA-hAT;ID=Cluster1415_8175XXXXDNA-hAT;intact=TRUE
X	QG2082_V1	repeat_region	21145648	21145651	.	.	.	X=Cluster1415_8175XXXXDNA-hAT;ID=Cluster1415_8175XXXXDNA-hAT;intact=TRUE
X	QG2082_V1	repeat_region	21145652	21145659	.	.	.	X=Cluster1415_8176XXXXDNA-hAT;ID=Cluster1415_8176XXXXDNA-hAT;intact=TRUE
X	QG2082_V1	repeat_region	21145660	21145663	.	.	.	X=Cluster1415_8176XXXXDNA-hAT;ID=Cluster1415_8176XXXXDNA-hAT;intact=TRUE
X	QG2082_V1	repeat_region	21145664	21145671	.	.	.	X=Cluster1415_8177XXXXDNA-hAT;ID=Cluster1415_8177XXXXDNA-hAT;intact=TRUE
X	QG2082_V1	repeat_region	21145672	21145675	.	.	.	X=Cluster1415_8177XXXXDNA-hAT;ID=Cluster1415_8177XXXXDNA-hAT;intact=TRUE
X	QG2082_V1	repeat_region	21145676	21145683	.	.	.	X=Cluster1415_8178XXXXDNA-hAT;ID=Cluster1415_8178XXXXDNA-hAT;intact=TRUE
X	QG2082_V1	repeat_region	21145684	21145688	.	.	.	X=Cluster1415_8178XXXXDNA-hAT;ID=Cluster1415_8178XXXXDNA-hAT;intact=TRUE
X	QG2082_V1	repeat_region	21145689	21145695	.	.	.	X=Cluster1415_8179XXXXDNA-hAT;ID=Cluster1415_8179XXXXDNA-hAT;intact=TRUE
X	QG2082_V1	repeat_region	21145696	21145699	.	.	.	X=Cluster1415_8179XXXXDNA-hAT;ID=Cluster1415_8179XXXXDNA-hAT;intact=TRUE
X	QG2082_V1	repeat_region	21145700	21145707	.	.	.	X=Cluster1415_8180XXXXDNA-hAT;ID=Cluster1415_8180XXXXDNA-hAT;intact=TRUE
X	QG2082_V1	repeat_region	21145708	21145711	.	.	.	X=Cluster1415_8180XXXXDNA-hAT;ID=Cluster1415_8180XXXXDNA-hAT;intact=TRUE
X	QG2082_V1	repeat_region	21145712	21145719	.	.	.	X=Cluster1415_8181XXXXDNA-hAT;ID=Cluster1415_8181XXXXDNA-hAT;intact=TRUE
X	QG2082_V1	repeat_region	21145720	21145723	.	.	.	X=Cluster1415_8181XXXXDNA-hAT;ID=Cluster1415_8181XXXXDNA-hAT;intact=TRUE
X	QG2082_V1	repeat_region	21145724	21145731	.	.	.	X=Cluster1415_8182XXXXDNA-hAT;ID=Cluster1415_8182XXXXDNA-hAT;intact=TRUE
X	QG2082_V1	repeat_region	21145732	21145735	.	.	.	X=Cluster1415_8182XXXXDNA-hAT;ID=Cluster1415_8182XXXXDNA-hAT;intact=TRUE
X	QG2082_V1	repeat_region	21145736	21145743	.	.	.	X=Cluster1415_8183XXXXDNA-hAT;ID=Cluster1415_8183XXXXDNA-hAT;intact=TRUE
X	QG2082_V1	repeat_region	21145744	21145747	.	.	.	X=Cluster1415_8183XXXXDNA-hAT;ID=Cluster1415_8183XXXXDNA-hAT;intact=TRUE
X	QG2082_V1	repeat_region	21145748	21145755	.	.	.	X=Cluster1415_8184XXXXDNA-hAT;ID=Cluster1415_8184XXXXDNA-hAT;intact=TRUE
X	QG2082_V1	repeat_region	21145756	21145759	.	.	.	X=Cluster1415_8184XXXXDNA-hAT;ID=Cluster1415_8184XXXXDNA-hAT;intact=TRUE
X	QG2082_V1	repeat_region	21145760	21145767	.	.	.	X=Cluster1415_8185XXXXDNA-hAT;ID=Cluster1415_8185XXXXDNA-hAT;intact=TRUE
X	QG2082_V1	repeat_region	21145768	21145772	.	.	.	X=Cluster1415_8185XXXXDNA-hAT;ID=Cluster1415_8185XXXXDNA-hAT;intact=TRUE
X	QG2082_V1	repeat_region	21145773	21145779	.	.	.	X=Cluster1415_8186XXXXDNA-hAT;ID=Cluster1415_8186XXXXDNA-hAT;intact=TRUE
X	QG2082_V1	repeat_region	21145780	21145783	.	.	.	X=Cluster1415_8186XXXXDNA-hAT;ID=Cluster1415_8186XXXXDNA-hAT;intact=TRUE
X	QG2082_V1	repeat_region	21145784	21145791	.	.	.	X=Cluster1415_8187XXXXDNA-hAT;ID=Cluster1415_8187XXXXDNA-hAT;intact=TRUE
X	QG2082_V1	repeat_region	21145792	21145795	.	.	.	X=Cluster1415_8187XXXXDNA-hAT;ID=Cluster1415_8187XXXXDNA-hAT;intact=TRUE
X	QG2082_V1	repeat_region	21145796	21145803	.	.	.	X=Cluster1415_8188XXXXDNA-hAT;ID=Cluster1415_8188XXXXDNA-hAT;intact=TRUE
X	QG2082_V1	repeat_region	21145804	21145807	.	.	.	X=Cluster1415_8188XXXXDNA-hAT;ID=Cluster1415_8188XXXXDNA-hAT;intact=TRUE
X	QG2082_V1	repeat_region	21145808	21145815	.	.	.	X=Cluster1415_8189XXXXDNA-hAT;ID=Cluster1415_8189XXXXDNA-hAT;intact=TRUE
X	QG2082_V1	repeat_region	21145816	21145819	.	.	.	X=Cluster1415_8189XXXXDNA-hAT;ID=Cluster1415_8189XXXXDNA-hAT;intact=TRUE
X	QG2082_V1	repeat_region	21145820	21145827	.	.	.	X=Cluster1415_8190XXXXDNA-hAT;ID=Cluster1415_8190XXXXDNA-hAT;intact=TRUE
X	QG2082_V1	repeat_region	21145828	21145831	.	.	.	X=Cluster1415_8190XXXXDNA-hAT;ID=Cluster1415_8190XXXXDNA-hAT;intact=TRUE
X	QG2082_V1	repeat_region	21145832	21145839	.	.	.	X=Cluster1415_8191XXXXDNA-hAT;ID=Cluster1415_8191XXXXDNA-hAT;intact=TRUE
X	QG2082_V1	repeat_region	21145840	21145843	.	.	.	X=Cluster1415_8191XXXXDNA-hAT;ID=Cluster1415_8191XXXXDNA-hAT;intact=TRUE
X	QG2082_V1	repeat_region	21145844	21145851	.	.	.	X=Cluster1415_8192XXXXDNA-hAT;ID=Cluster1415_8192XXXXDNA-hAT;intact=TRUE
X	QG2082_V1	repeat_region	21145852	21145855	.	.	.	X=Cluster1415_8192XXXXDNA-hAT;ID=Cluster1415_8192XXXXDNA-hAT;intact=TRUE
X	QG2082_V1	repeat_region	21145856	21145863	.	.	.	X=Cluster1415_8193XXXXDNA-hAT;ID=Cluster1415_8193XXXXDNA-hAT;intact=TRUE
X	QG2082_V1	repeat_region	21145864	21145867	.	.	.	X=Cluster1415_8193XXXXDNA-hAT;ID=Cluster1415_8193XXXXDNA-hAT;intact=TRUE
X	QG2082_V1	repeat_region	21145868	21145875	.	.	.	X=Cluster1415_8194XXXXDNA-hAT;ID=Cluster1415_8194XXXXDNA-hAT;intact=TRUE
X	QG2082_V1	repeat_region	21145876	21145880	.	.	.	X=Cluster1415_8194XXXXDNA-hAT;ID=Cluster1415_8194XXXXDNA-hAT;intact=TRUE
X	QG2082_V1	repeat_region	21145881	21145887	.	.	.	X=Cluster1415_8195XXXXDNA-hAT;ID=Cluster1415_8195XXXXDNA-hAT;intact=TRUE
X	QG2082_V1	repeat_region	21145888	21145891	.	.	.	X=Cluster1415_8195XXXXDNA-hAT;ID=Cluster1415_8195XXXXDNA-hAT;intact=TRUE
X	QG2082_V1	repeat_region	21145892	21145899	.	.	.	X=Cluster1415_8196XXXXDNA-hAT;ID=Cluster1415_8196XXXXDNA-hAT;intact=TRUE
X	QG2082_V1	repeat_region	21145900	21145903	.	.	.	X=Cluster1415_8196XXXXDNA-hAT;ID=Cluster1415_8196XXXXDNA-hAT;intact=TRUE
X	QG2082_V1	repeat_region	21145904	21145911	.	.	.	X=Cluster1415_8197XXXXDNA-hAT;ID=Cluster1415_8197XXXXDNA-hAT;intact=TRUE
X	QG2082_V1	repeat_region	21145912	21145915	.	.	.	X=Cluster1415_8197XXXXDNA-hAT;ID=Cluster1415_8197XXXXDNA-hAT;intact=TRUE
X	QG2082_V1	repeat_region	21145916	21145923	.	.	.	X=Cluster1415_8198XXXXDNA-hAT;ID=Cluster1415_8198XXXXDNA-hAT;intact=TRUE
X	QG2082_V1	repeat_region	21145924	21145927	.	.	.	X=Cluster1415_8198XXXXDNA-hAT;ID=Cluster1415_8198XXXXDNA-hAT;intact=TRUE
X	QG2082_V1	repeat_region	21145928	21145935	.	.	.	X=Cluster1415_8199XXXXDNA-hAT;ID=Cluster1415_8199XXXXDNA-hAT;intact=TRUE
X	QG2082_V1	repeat_region	21145936	21145939	.	.	.	X=Cluster1415_8199XXXXDNA-hAT;ID=Cluster1415_8199XXXXDNA-hAT;intact=TRUE
X	QG2082_V1	repeat_region	21145940	21145947	.	.	.	X=Cluster1415_8200XXXXDNA-hAT;ID=Cluster1415_8200XXXXDNA-hAT;intact=TRUE
X	QG2082_V1	repeat_region	21145948	21145951	.	.	.	X=Cluster1415_8200XXXXDNA-hAT;ID=Cluster1415_8200XXXXDNA-hAT;intact=TRUE
X	QG2082_V1	repeat_region	21145952	21145959	.	.	.	X=Cluster1415_8201XXXXDNA-hAT;ID=Cluster1415_8201XXXXDNA-hAT;intact=TRUE
X	QG2082_V1	repeat_region	21145960	21145963	.	.	.	X=Cluster1415_8201XXXXDNA-hAT;ID=Cluster1415_8201XXXXDNA-hAT;intact=TRUE
X	QG2082_V1	repeat_region	21145964	21145971	.	.	.	X=Cluster1415_8202XXXXDNA-hAT;ID=Cluster1415_8202XXXXDNA-hAT;intact=TRUE
X	QG2082_V1	repeat_region	21145972	21145975	.	.	.	X=Cluster1415_8202XXXXDNA-hAT;ID=Cluster1415_8202XXXXDNA-hAT;intact=TRUE
X	QG2082_V1	repeat_region	21145976	21145983	.	.	.	X=Cluster1415_8203XXXXDNA-hAT;ID=Cluster1415_8203XXXXDNA-hAT;intact=TRUE
X	QG2082_V1	repeat_region	21145984	21145988	.	.	.	X=Cluster1415_8203XXXXDNA-hAT;ID=Cluster1415_8203XXXXDNA-hAT;intact=TRUE
X	QG2082_V1	repeat_region	21145989	21145995	.	.	.	X=Cluster1415_8204XXXXDNA-hAT;ID=Cluster1415_8204XXXXDNA-hAT;intact=TRUE
X	QG2082_V1	repeat_region	21145996	21145999	.	.	.	X=Cluster1415_8204XXXXDNA-hAT;ID=Cluster1415_8204XXXXDNA-hAT;intact=TRUE
X	QG2082_V1	repeat_region	21146000	21146007	.	.	.	X=Cluster1415_8205XXXXDNA-hAT;ID=Cluster1415_8205XXXXDNA-hAT;intact=TRUE
X	QG2082_V1	repeat_region	21146008	21146011	.	.	.	X=Cluster1415_8205XXXXDNA-hAT;ID=Cluster1415_8205XXXXDNA-hAT;intact=TRUE
X	QG2082_V1	repeat_region	21146012	21146019	.	.	.	X=Cluster1415_8206XXXXDNA-hAT;ID=Cluster1415_8206XXXXDNA-hAT;intact=TRUE
X	QG2082_V1	repeat_region	21146020	21146023	.	.	.	X=Cluster1415_8206XXXXDNA-hAT;ID=Cluster1415_8206XXXXDNA-hAT;intact=TRUE
X	QG2082_V1	repeat_region	21146024	21146031	.	.	.	X=Cluster1415_8207XXXXDNA-hAT;ID=Cluster1415_8207XXXXDNA-hAT;intact=TRUE
X	QG2082_V1	repeat_region	21146032	21146036	.	.	.	X=Cluster1415_8207XXXXDNA-hAT;ID=Cluster1415_8207XXXXDNA-hAT;intact=TRUE
X	QG2082_V1	repeat_region	21146037	21146043	.	.	.	X=Cluster1415_8208XXXXDNA-hAT;ID=Cluster1415_8208XXXXDNA-hAT;intact=TRUE
X	QG2082_V1	repeat_region	21146044	21146047	.	.	.	X=Cluster1415_8208XXXXDNA-hAT;ID=Cluster1415_8208XXXXDNA-hAT;intact=TRUE
X	QG2082_V1	repeat_region	21146048	21146055	.	.	.	X=Cluster1415_8209XXXXDNA-hAT;ID=Cluster1415_8209XXXXDNA-hAT;intact=TRUE
X	QG2082_V1	repeat_region	21146056	21146059	.	.	.	X=Cluster1415_8209XXXXDNA-hAT;ID=Cluster1415_8209XXXXDNA-hAT;intact=TRUE
X	QG2082_V1	repeat_region	21146060	21146067	.	.	.	X=Cluster1415_8210XXXXDNA-hAT;ID=Cluster1415_8210XXXXDNA-hAT;intact=TRUE
X	QG2082_V1	repeat_region	21146068	21146071	.	.	.	X=Cluster1415_8210XXXXDNA-hAT;ID=Cluster1415_8210XXXXDNA-hAT;intact=TRUE
X	QG2082_V1	repeat_region	21146072	21146079	.	.	.	X=Cluster1415_8211XXXXDNA-hAT;ID=Cluster1415_8211XXXXDNA-hAT;intact=TRUE
X	QG2082_V1	repeat_region	21146080	21146083	.	.	.	X=Cluster1415_8211XXXXDNA-hAT;ID=Cluster1415_8211XXXXDNA-hAT;intact=TRUE
X	QG2082_V1	repeat_region	21146084	21146091	.	.	.	X=Cluster1415_8212XXXXDNA-hAT;ID=Cluster1415_8212XXXXDNA-hAT;intact=TRUE
X	QG2082_V1	repeat_region	21146092	21146095	.	.	.	X=Cluster1415_8212XXXXDNA-hAT;ID=Cluster1415_8212XXXXDNA-hAT;intact=TRUE
X	QG2082_V1	repeat_region	21146096	21146103	.	.	.	X=Cluster1415_8213XXXXDNA-hAT;ID=Cluster1415_8213XXXXDNA-hAT;intact=TRUE
X	QG2082_V1	repeat_region	21146104	21146108	.	.	.	X=Cluster1415_8213XXXXDNA-hAT;ID=Cluster1415_8213XXXXDNA-hAT;intact=TRUE
X	QG2082_V1	repeat_region	21146109	21146115	.	.	.	X=Cluster1415_8214XXXXDNA-hAT;ID=Cluster1415_8214XXXXDNA-hAT;intact=TRUE
X	QG2082_V1	repeat_region	21146116	21146119	.	.	.	X=Cluster1415_8214XXXXDNA-hAT;ID=Cluster1415_8214XXXXDNA-hAT;intact=TRUE
X	QG2082_V1	repeat_region	21146120	21146127	.	.	.	X=Cluster1415_8215XXXXDNA-hAT;ID=Cluster1415_8215XXXXDNA-hAT;intact=TRUE
X	QG2082_V1	repeat_region	21146128	21146131	.	.	.	X=Cluster1415_8215XXXXDNA-hAT;ID=Cluster1415_8215XXXXDNA-hAT;intact=TRUE
X	QG2082_V1	repeat_region	21146132	21146139	.	.	.	X=Cluster1415_8216XXXXDNA-hAT;ID=Cluster1415_8216XXXXDNA-hAT;intact=TRUE
X	QG2082_V1	repeat_region	21146140	21146143	.	.	.	X=Cluster1415_8216XXXXDNA-hAT;ID=Cluster1415_8216XXXXDNA-hAT;intact=TRUE
X	QG2082_V1	repeat_region	21146144	21146151	.	.	.	X=Cluster1415_8217XXXXDNA-hAT;ID=Cluster1415_8217XXXXDNA-hAT;intact=TRUE
X	QG2082_V1	repeat_region	21146152	21146155	.	.	.	X=Cluster1415_8217XXXXDNA-hAT;ID=Cluster1415_8217XXXXDNA-hAT;intact=TRUE
X	QG2082_V1	repeat_region	21146156	21146163	.	.	.	X=Cluster1415_8218XXXXDNA-hAT;ID=Cluster1415_8218XXXXDNA-hAT;intact=TRUE
X	QG2082_V1	repeat_region	21146164	21146168	.	.	.	X=Cluster1415_8218XXXXDNA-hAT;ID=Cluster1415_8218XXXXDNA-hAT;intact=TRUE
X	QG2082_V1	repeat_region	21146169	21146175	.	.	.	X=Cluster1415_8219XXXXDNA-hAT;ID=Cluster1415_8219XXXXDNA-hAT;intact=TRUE
X	QG2082_V1	repeat_region	21146176	21146180	.	.	.	X=Cluster1415_8219XXXXDNA-hAT;ID=Cluster1415_8219XXXXDNA-hAT;intact=TRUE
X	QG2082_V1	repeat_region	21146181	21146187	.	.	.	X=Cluster1415_8220XXXXDNA-hAT;ID=Cluster1415_8220XXXXDNA-hAT;intact=TRUE
X	QG2082_V1	repeat_region	21146188	21146191	.	.	.	X=Cluster1415_8220XXXXDNA-hAT;ID=Cluster1415_8220XXXXDNA-hAT;intact=TRUE
X	QG2082_V1	repeat_region	21146192	21146199	.	.	.	X=Cluster1415_8221XXXXDNA-hAT;ID=Cluster1415_8221XXXXDNA-hAT;intact=TRUE
X	QG2082_V1	repeat_region	21146200	21146203	.	.	.	X=Cluster1415_8221XXXXDNA-hAT;ID=Cluster1415_8221XXXXDNA-hAT;intact=TRUE
X	QG2082_V1	repeat_region	21146204	21146211	.	.	.	X=Cluster1415_8222XXXXDNA-hAT;ID=Cluster1415_8222XXXXDNA-hAT;intact=TRUE
X	QG2082_V1	repeat_region	21146212	21146215	.	.	.	X=Cluster1415_8222XXXXDNA-hAT;ID=Cluster1415_8222XXXXDNA-hAT;intact=TRUE
X	QG2082_V1	repeat_region	21146216	21146223	.	.	.	X=Cluster1415_8223XXXXDNA-hAT;ID=Cluster1415_8223XXXXDNA-hAT;intact=TRUE
X	QG2082_V1	repeat_region	21146224	21146227	.	.	.	X=Cluster1415_8223XXXXDNA-hAT;ID=Cluster1415_8223XXXXDNA-hAT;intact=TRUE
X	QG2082_V1	repeat_region	21146228	21146235	.	.	.	X=Cluster1415_8224XXXXDNA-hAT;ID=Cluster1415_8224XXXXDNA-hAT;intact=TRUE
X	QG2082_V1	repeat_region	21146236	21146239	.	.	.	X=Cluster1415_8224XXXXDNA-hAT;ID=Cluster1415_8224XXXXDNA-hAT;intact=TRUE
X	QG2082_V1	repeat_region	21146240	21146247	.	.	.	X=Cluster1415_8225XXXXDNA-hAT;ID=Cluster1415_8225XXXXDNA-hAT;intact=TRUE
X	QG2082_V1	repeat_region	21146248	21146251	.	.	.	X=Cluster1415_8225XXXXDNA-hAT;ID=Cluster1415_8225XXXXDNA-hAT;intact=TRUE
X	QG2082_V1	repeat_region	21146252	21146259	.	.	.	X=Cluster1415_8226XXXXDNA-hAT;ID=Cluster1415_8226XXXXDNA-hAT;intact=TRUE
X	QG2082_V1	repeat_region	21146260	21146264	.	.	.	X=Cluster1415_8226XXXXDNA-hAT;ID=Cluster1415_8226XXXXDNA-hAT;intact=TRUE
X	QG2082_V1	repeat_region	21146265	21146271	.	.	.	X=Cluster1415_8227XXXXDNA-hAT;ID=Cluster1415_8227XXXXDNA-hAT;intact=TRUE
X	QG2082_V1	repeat_region	21146272	21146275	.	.	.	X=Cluster1415_8227XXXXDNA-hAT;ID=Cluster1415_8227XXXXDNA-hAT;intact=TRUE
X	QG2082_V1	repeat_region	21146276	21146283	.	.	.	X=Cluster1415_8228XXXXDNA-hAT;ID=Cluster1415_8228XXXXDNA-hAT;intact=TRUE
X	QG2082_V1	repeat_region	21146284	21146287	.	.	.	X=Cluster1415_8228XXXXDNA-hAT;ID=Cluster1415_8228XXXXDNA-hAT;intact=TRUE
X	QG2082_V1	repeat_region	21146288	21146295	.	.	.	X=Cluster1415_8229XXXXDNA-hAT;ID=Cluster1415_8229XXXXDNA-hAT;intact=TRUE
X	QG2082_V1	repeat_region	21146296	21146299	.	.	.	X=Cluster1415_8229XXXXDNA-hAT;ID=Cluster1415_8229XXXXDNA-hAT;intact=TRUE
X	QG2082_V1	repeat_region	21146300	21146307	.	.	.	X=Cluster1415_8230XXXXDNA-hAT;ID=Cluster1415_8230XXXXDNA-hAT;intact=TRUE
X	QG2082_V1	repeat_region	21146308	21146311	.	.	.	X=Cluster1415_8230XXXXDNA-hAT;ID=Cluster1415_8230XXXXDNA-hAT;intact=TRUE
X	QG2082_V1	repeat_region	21146312	21146319	.	.	.	X=Cluster1415_8231XXXXDNA-hAT;ID=Cluster1415_8231XXXXDNA-hAT;intact=TRUE
X	QG2082_V1	repeat_region	21146320	21146323	.	.	.	X=Cluster1415_8231XXXXDNA-hAT;ID=Cluster1415_8231XXXXDNA-hAT;intact=TRUE
X	QG2082_V1	repeat_region	21146324	21146331	.	.	.	X=Cluster1415_8232XXXXDNA-hAT;ID=Cluster1415_8232XXXXDNA-hAT;intact=TRUE
X	QG2082_V1	repeat_region	21146332	21146336	.	.	.	X=Cluster1415_8232XXXXDNA-hAT;ID=Cluster1415_8232XXXXDNA-hAT;intact=TRUE
X	QG2082_V1	repeat_region	21146337	21146343	.	.	.	X=Cluster1415_8233XXXXDNA-hAT;ID=Cluster1415_8233XXXXDNA-hAT;intact=TRUE
X	QG2082_V1	repeat_region	21146344	21146347	.	.	.	X=Cluster1415_8233XXXXDNA-hAT;ID=Cluster1415_8233XXXXDNA-hAT;intact=TRUE
X	QG2082_V1	repeat_region	21146348	21146355	.	.	.	X=Cluster1415_8234XXXXDNA-hAT;ID=Cluster1415_8234XXXXDNA-hAT;intact=TRUE
X	QG2082_V1	repeat_region	21146356	21146367	.	.	.	X=Cluster1415_8234XXXXDNA-hAT;ID=Cluster1415_8234XXXXDNA-hAT;intact=TRUE
X	QG2082_V1	repeat_region	21146368	21146371	.	.	.	X=Cluster1415_8234XXXXDNA-hAT;ID=Cluster1415_8234XXXXDNA-hAT;intact=TRUE
X	QG2082_V1	repeat_region	21146372	21146379	.	.	.	X=Cluster1415_8235XXXXDNA-hAT;ID=Cluster1415_8235XXXXDNA-hAT;intact=TRUE
X	QG2082_V1	repeat_region	21146380	21146384	.	.	.	X=Cluster1415_8235XXXXDNA-hAT;ID=Cluster1415_8235XXXXDNA-hAT;intact=TRUE
X	QG2082_V1	repeat_region	21146385	21146391	.	.	.	X=Cluster1415_8236XXXXDNA-hAT;ID=Cluster1415_8236XXXXDNA-hAT;intact=TRUE
X	QG2082_V1	repeat_region	21146392	21146395	.	.	.	X=Cluster1415_8236XXXXDNA-hAT;ID=Cluster1415_8236XXXXDNA-hAT;intact=TRUE
X	QG2082_V1	repeat_region	21146396	21146407	.	.	.	X=Cluster1415_8237XXXXDNA-hAT;ID=Cluster1415_8237XXXXDNA-hAT;intact=TRUE
X	QG2082_V1	repeat_region	21146408	21146415	.	.	.	X=Cluster1415_8238XXXXDNA-hAT;ID=Cluster1415_8238XXXXDNA-hAT;intact=TRUE
X	QG2082_V1	repeat_region	21146416	21146419	.	.	.	X=Cluster1415_8238XXXXDNA-hAT;ID=Cluster1415_8238XXXXDNA-hAT;intact=TRUE
X	QG2082_V1	repeat_region	21146420	21146426	.	.	.	X=Cluster1415_8239XXXXDNA-hAT;ID=Cluster1415_8239XXXXDNA-hAT;intact=TRUE
X	QG2082_V1	repeat_region	21146427	21146431	.	.	.	X=Cluster1415_8239XXXXDNA-hAT;ID=Cluster1415_8239XXXXDNA-hAT;intact=TRUE
X	QG2082_V1	repeat_region	21146432	21146439	.	.	.	X=Cluster1415_8240XXXXDNA-hAT;ID=Cluster1415_8240XXXXDNA-hAT;intact=TRUE
X	QG2082_V1	repeat_region	21146440	21146444	.	.	.	X=Cluster1415_8240XXXXDNA-hAT;ID=Cluster1415_8240XXXXDNA-hAT;intact=TRUE
X	QG2082_V1	repeat_region	21146445	21146451	.	.	.	X=Cluster1415_8241XXXXDNA-hAT;ID=Cluster1415_8241XXXXDNA-hAT;intact=TRUE
X	QG2082_V1	repeat_region	21146452	21146455	.	.	.	X=Cluster1415_8241XXXXDNA-hAT;ID=Cluster1415_8241XXXXDNA-hAT;intact=TRUE
X	QG2082_V1	repeat_region	21146456	21146463	.	.	.	X=Cluster1415_8242XXXXDNA-hAT;ID=Cluster1415_8242XXXXDNA-hAT;intact=TRUE
X	QG2082_V1	repeat_region	21146464	21146467	.	.	.	X=Cluster1415_8242XXXXDNA-hAT;ID=Cluster1415_8242XXXXDNA-hAT;intact=TRUE
X	QG2082_V1	repeat_region	21146468	21146475	.	.	.	X=Cluster1415_8243XXXXDNA-hAT;ID=Cluster1415_8243XXXXDNA-hAT;intact=TRUE
X	QG2082_V1	repeat_region	21146476	21146479	.	.	.	X=Cluster1415_8243XXXXDNA-hAT;ID=Cluster1415_8243XXXXDNA-hAT;intact=TRUE
X	QG2082_V1	repeat_region	21146480	21146487	.	.	.	X=Cluster1415_8244XXXXDNA-hAT;ID=Cluster1415_8244XXXXDNA-hAT;intact=TRUE
X	QG2082_V1	repeat_region	21146488	21146491	.	.	.	X=Cluster1415_8244XXXXDNA-hAT;ID=Cluster1415_8244XXXXDNA-hAT;intact=TRUE
X	QG2082_V1	repeat_region	21146492	21146499	.	.	.	X=Cluster1415_8245XXXXDNA-hAT;ID=Cluster1415_8245XXXXDNA-hAT;intact=TRUE
X	QG2082_V1	repeat_region	21146500	21146503	.	.	.	X=Cluster1415_8245XXXXDNA-hAT;ID=Cluster1415_8245XXXXDNA-hAT;intact=TRUE
X	QG2082_V1	repeat_region	21146504	21146511	.	.	.	X=Cluster1415_8246XXXXDNA-hAT;ID=Cluster1415_8246XXXXDNA-hAT;intact=TRUE
X	QG2082_V1	repeat_region	21146512	21146515	.	.	.	X=Cluster1415_8246XXXXDNA-hAT;ID=Cluster1415_8246XXXXDNA-hAT;intact=TRUE
X	QG2082_V1	repeat_region	21146516	21146523	.	.	.	X=Cluster1415_8247XXXXDNA-hAT;ID=Cluster1415_8247XXXXDNA-hAT;intact=TRUE
X	QG2082_V1	repeat_region	21146524	21146527	.	.	.	X=Cluster1415_8247XXXXDNA-hAT;ID=Cluster1415_8247XXXXDNA-hAT;intact=TRUE
X	QG2082_V1	repeat_region	21146528	21146535	.	.	.	X=Cluster1415_8248XXXXDNA-hAT;ID=Cluster1415_8248XXXXDNA-hAT;intact=TRUE
X	QG2082_V1	repeat_region	21146536	21146547	.	.	.	X=Cluster1415_8248XXXXDNA-hAT;ID=Cluster1415_8248XXXXDNA-hAT;intact=TRUE
X	QG2082_V1	repeat_region	21146548	21146551	.	.	.	X=Cluster1415_8248XXXXDNA-hAT;ID=Cluster1415_8248XXXXDNA-hAT;intact=TRUE
X	QG2082_V1	repeat_region	21146552	21146559	.	.	.	X=Cluster1415_8249XXXXDNA-hAT;ID=Cluster1415_8249XXXXDNA-hAT;intact=TRUE
X	QG2082_V1	repeat_region	21146560	21146565	.	.	.	X=Cluster1415_8249XXXXDNA-hAT;ID=Cluster1415_8249XXXXDNA-hAT;intact=TRUE
X	QG2082_V1	repeat_region	21146566	21146571	.	.	.	X=Cluster1415_8250XXXXDNA-hAT;ID=Cluster1415_8250XXXXDNA-hAT;intact=TRUE
X	QG2082_V1	repeat_region	21146572	21146595	.	.	.	X=Cluster1415_8250XXXXDNA-hAT;ID=Cluster1415_8250XXXXDNA-hAT;intact=TRUE
X	QG2082_V1	repeat_region	21146596	21146600	.	.	.	X=Cluster1415_8250XXXXDNA-hAT;ID=Cluster1415_8250XXXXDNA-hAT;intact=TRUE
X	QG2082_V1	repeat_region	21146601	21146607	.	.	.	X=Cluster1415_8251XXXXDNA-hAT;ID=Cluster1415_8251XXXXDNA-hAT;intact=TRUE
X	QG2082_V1	repeat_region	21146608	21146612	.	.	.	X=Cluster1415_8251XXXXDNA-hAT;ID=Cluster1415_8251XXXXDNA-hAT;intact=TRUE
X	QG2082_V1	repeat_region	21146613	21146623	.	.	.	X=Cluster1415_8252XXXXDNA-hAT;ID=Cluster1415_8252XXXXDNA-hAT;intact=TRUE
X	QG2082_V1	repeat_region	21146624	21146635	.	.	.	X=Cluster1415_8253XXXXDNA-hAT;ID=Cluster1415_8253XXXXDNA-hAT;intact=TRUE
X	QG2082_V1	repeat_region	21146636	21146643	.	.	.	X=Cluster1415_8254XXXXDNA-hAT;ID=Cluster1415_8254XXXXDNA-hAT;intact=TRUE
X	QG2082_V1	repeat_region	21146644	21146647	.	.	.	X=Cluster1415_8254XXXXDNA-hAT;ID=Cluster1415_8254XXXXDNA-hAT;intact=TRUE
X	QG2082_V1	repeat_region	21146648	21146655	.	.	.	X=Cluster1415_8255XXXXDNA-hAT;ID=Cluster1415_8255XXXXDNA-hAT;intact=TRUE
X	QG2082_V1	repeat_region	21146656	21146667	.	.	.	X=Cluster1415_8255XXXXDNA-hAT;ID=Cluster1415_8255XXXXDNA-hAT;intact=TRUE
X	QG2082_V1	repeat_region	21146668	21146671	.	.	.	X=Cluster1415_8255XXXXDNA-hAT;ID=Cluster1415_8255XXXXDNA-hAT;intact=TRUE
X	QG2082_V1	repeat_region	21146672	21146679	.	.	.	X=Cluster1415_8256XXXXDNA-hAT;ID=Cluster1415_8256XXXXDNA-hAT;intact=TRUE
X	QG2082_V1	repeat_region	21146680	21146684	.	.	.	X=Cluster1415_8256XXXXDNA-hAT;ID=Cluster1415_8256XXXXDNA-hAT;intact=TRUE
X	QG2082_V1	repeat_region	21146685	21146691	.	.	.	X=Cluster1415_8257XXXXDNA-hAT;ID=Cluster1415_8257XXXXDNA-hAT;intact=TRUE
X	QG2082_V1	repeat_region	21146692	21146695	.	.	.	X=Cluster1415_8257XXXXDNA-hAT;ID=Cluster1415_8257XXXXDNA-hAT;intact=TRUE
X	QG2082_V1	repeat_region	21146696	21146707	.	.	.	X=Cluster1415_8258XXXXDNA-hAT;ID=Cluster1415_8258XXXXDNA-hAT;intact=TRUE
X	QG2082_V1	repeat_region	21146708	21146715	.	.	.	X=Cluster1415_8259XXXXDNA-hAT;ID=Cluster1415_8259XXXXDNA-hAT;intact=TRUE
X	QG2082_V1	repeat_region	21146716	21146719	.	.	.	X=Cluster1415_8259XXXXDNA-hAT;ID=Cluster1415_8259XXXXDNA-hAT;intact=TRUE
X	QG2082_V1	repeat_region	21146720	21146726	.	.	.	X=Cluster1415_8260XXXXDNA-hAT;ID=Cluster1415_8260XXXXDNA-hAT;intact=TRUE
X	QG2082_V1	repeat_region	21146727	21146731	.	.	.	X=Cluster1415_8260XXXXDNA-hAT;ID=Cluster1415_8260XXXXDNA-hAT;intact=TRUE
X	QG2082_V1	repeat_region	21146732	21146739	.	.	.	X=Cluster1415_8261XXXXDNA-hAT;ID=Cluster1415_8261XXXXDNA-hAT;intact=TRUE
X	QG2082_V1	repeat_region	21146740	21146744	.	.	.	X=Cluster1415_8261XXXXDNA-hAT;ID=Cluster1415_8261XXXXDNA-hAT;intact=TRUE
X	QG2082_V1	repeat_region	21146745	21146751	.	.	.	X=Cluster1415_8262XXXXDNA-hAT;ID=Cluster1415_8262XXXXDNA-hAT;intact=TRUE
X	QG2082_V1	repeat_region	21146752	21146755	.	.	.	X=Cluster1415_8262XXXXDNA-hAT;ID=Cluster1415_8262XXXXDNA-hAT;intact=TRUE
X	QG2082_V1	repeat_region	21146756	21146763	.	.	.	X=Cluster1415_8263XXXXDNA-hAT;ID=Cluster1415_8263XXXXDNA-hAT;intact=TRUE
X	QG2082_V1	repeat_region	21146764	21146767	.	.	.	X=Cluster1415_8263XXXXDNA-hAT;ID=Cluster1415_8263XXXXDNA-hAT;intact=TRUE
X	QG2082_V1	repeat_region	21146768	21146775	.	.	.	X=Cluster1415_8264XXXXDNA-hAT;ID=Cluster1415_8264XXXXDNA-hAT;intact=TRUE
X	QG2082_V1	repeat_region	21146776	21146779	.	.	.	X=Cluster1415_8264XXXXDNA-hAT;ID=Cluster1415_8264XXXXDNA-hAT;intact=TRUE
X	QG2082_V1	repeat_region	21146780	21146787	.	.	.	X=Cluster1415_8265XXXXDNA-hAT;ID=Cluster1415_8265XXXXDNA-hAT;intact=TRUE
X	QG2082_V1	repeat_region	21146788	21146791	.	.	.	X=Cluster1415_8265XXXXDNA-hAT;ID=Cluster1415_8265XXXXDNA-hAT;intact=TRUE
X	QG2082_V1	repeat_region	21146792	21146799	.	.	.	X=Cluster1415_8266XXXXDNA-hAT;ID=Cluster1415_8266XXXXDNA-hAT;intact=TRUE
X	QG2082_V1	repeat_region	21146800	21146803	.	.	.	X=Cluster1415_8266XXXXDNA-hAT;ID=Cluster1415_8266XXXXDNA-hAT;intact=TRUE
X	QG2082_V1	repeat_region	21146804	21146811	.	.	.	X=Cluster1415_8267XXXXDNA-hAT;ID=Cluster1415_8267XXXXDNA-hAT;intact=TRUE
X	QG2082_V1	repeat_region	21146812	21146815	.	.	.	X=Cluster1415_8267XXXXDNA-hAT;ID=Cluster1415_8267XXXXDNA-hAT;intact=TRUE
X	QG2082_V1	repeat_region	21146816	21146823	.	.	.	X=Cluster1415_8268XXXXDNA-hAT;ID=Cluster1415_8268XXXXDNA-hAT;intact=TRUE
X	QG2082_V1	repeat_region	21146824	21146827	.	.	.	X=Cluster1415_8268XXXXDNA-hAT;ID=Cluster1415_8268XXXXDNA-hAT;intact=TRUE
X	QG2082_V1	repeat_region	21146828	21146835	.	.	.	X=Cluster1415_8269XXXXDNA-hAT;ID=Cluster1415_8269XXXXDNA-hAT;intact=TRUE
X	QG2082_V1	repeat_region	21146836	21146839	.	.	.	X=Cluster1415_8269XXXXDNA-hAT;ID=Cluster1415_8269XXXXDNA-hAT;intact=TRUE
X	QG2082_V1	repeat_region	21146840	21146847	.	.	.	X=Cluster1415_8270XXXXDNA-hAT;ID=Cluster1415_8270XXXXDNA-hAT;intact=TRUE
X	QG2082_V1	repeat_region	21146848	21146859	.	.	.	X=Cluster1415_8270XXXXDNA-hAT;ID=Cluster1415_8270XXXXDNA-hAT;intact=TRUE
X	QG2082_V1	repeat_region	21146860	21146863	.	.	.	X=Cluster1415_8270XXXXDNA-hAT;ID=Cluster1415_8270XXXXDNA-hAT;intact=TRUE
X	QG2082_V1	repeat_region	21146864	21146871	.	.	.	X=Cluster1415_8271XXXXDNA-hAT;ID=Cluster1415_8271XXXXDNA-hAT;intact=TRUE
X	QG2082_V1	repeat_region	21146872	21146877	.	.	.	X=Cluster1415_8271XXXXDNA-hAT;ID=Cluster1415_8271XXXXDNA-hAT;intact=TRUE
X	QG2082_V1	repeat_region	21146878	21146883	.	.	.	X=Cluster1415_8272XXXXDNA-hAT;ID=Cluster1415_8272XXXXDNA-hAT;intact=TRUE
X	QG2082_V1	repeat_region	21146884	21146887	.	.	.	X=Cluster1415_8272XXXXDNA-hAT;ID=Cluster1415_8272XXXXDNA-hAT;intact=TRUE
X	QG2082_V1	repeat_region	21146888	21146899	.	.	.	X=Cluster1415_8273XXXXDNA-hAT;ID=Cluster1415_8273XXXXDNA-hAT;intact=TRUE
X	QG2082_V1	repeat_region	21146900	21146907	.	.	.	X=Cluster1415_8274XXXXDNA-hAT;ID=Cluster1415_8274XXXXDNA-hAT;intact=TRUE
X	QG2082_V1	repeat_region	21146908	21146912	.	.	.	X=Cluster1415_8274XXXXDNA-hAT;ID=Cluster1415_8274XXXXDNA-hAT;intact=TRUE
X	QG2082_V1	repeat_region	21146913	21146919	.	.	.	X=Cluster1415_8275XXXXDNA-hAT;ID=Cluster1415_8275XXXXDNA-hAT;intact=TRUE
X	QG2082_V1	repeat_region	21146920	21146923	.	.	.	X=Cluster1415_8275XXXXDNA-hAT;ID=Cluster1415_8275XXXXDNA-hAT;intact=TRUE
X	QG2082_V1	repeat_region	21146924	21146931	.	.	.	X=Cluster1415_8276XXXXDNA-hAT;ID=Cluster1415_8276XXXXDNA-hAT;intact=TRUE
X	QG2082_V1	repeat_region	21146932	21146935	.	.	.	X=Cluster1415_8276XXXXDNA-hAT;ID=Cluster1415_8276XXXXDNA-hAT;intact=TRUE
X	QG2082_V1	repeat_region	21146936	21146943	.	.	.	X=Cluster1415_8277XXXXDNA-hAT;ID=Cluster1415_8277XXXXDNA-hAT;intact=TRUE
X	QG2082_V1	repeat_region	21146944	21146947	.	.	.	X=Cluster1415_8277XXXXDNA-hAT;ID=Cluster1415_8277XXXXDNA-hAT;intact=TRUE
X	QG2082_V1	repeat_region	21146948	21146955	.	.	.	X=Cluster1415_8278XXXXDNA-hAT;ID=Cluster1415_8278XXXXDNA-hAT;intact=TRUE
X	QG2082_V1	repeat_region	21146956	21146959	.	.	.	X=Cluster1415_8278XXXXDNA-hAT;ID=Cluster1415_8278XXXXDNA-hAT;intact=TRUE
X	QG2082_V1	repeat_region	21146960	21146967	.	.	.	X=Cluster1415_8279XXXXDNA-hAT;ID=Cluster1415_8279XXXXDNA-hAT;intact=TRUE
X	QG2082_V1	repeat_region	21146968	21146971	.	.	.	X=Cluster1415_8279XXXXDNA-hAT;ID=Cluster1415_8279XXXXDNA-hAT;intact=TRUE
X	QG2082_V1	repeat_region	21146972	21146979	.	.	.	X=Cluster1415_8280XXXXDNA-hAT;ID=Cluster1415_8280XXXXDNA-hAT;intact=TRUE
X	QG2082_V1	repeat_region	21146980	21146984	.	.	.	X=Cluster1415_8280XXXXDNA-hAT;ID=Cluster1415_8280XXXXDNA-hAT;intact=TRUE
X	QG2082_V1	repeat_region	21146985	21146991	.	.	.	X=Cluster1415_8281XXXXDNA-hAT;ID=Cluster1415_8281XXXXDNA-hAT;intact=TRUE
X	QG2082_V1	repeat_region	21146992	21146995	.	.	.	X=Cluster1415_8281XXXXDNA-hAT;ID=Cluster1415_8281XXXXDNA-hAT;intact=TRUE
X	QG2082_V1	repeat_region	21146996	21147003	.	.	.	X=Cluster1415_8282XXXXDNA-hAT;ID=Cluster1415_8282XXXXDNA-hAT;intact=TRUE
X	QG2082_V1	repeat_region	21147004	21147015	.	.	.	X=Cluster1415_8282XXXXDNA-hAT;ID=Cluster1415_8282XXXXDNA-hAT;intact=TRUE
X	QG2082_V1	repeat_region	21147016	21147038	.	.	.	X=Cluster1415_8282XXXXDNA-hAT;ID=Cluster1415_8282XXXXDNA-hAT;intact=TRUE
X	QG2082_V1	repeat_region	21147224	21147228	.	.	.	X=Cluster1415_8283XXXXDNA-hAT;ID=Cluster1415_8283XXXXDNA-hAT;intact=TRUE
X	QG2082_V1	repeat_region	21147229	21147240	.	.	.	X=Cluster1415_8284XXXXDNA-hAT;ID=Cluster1415_8284XXXXDNA-hAT;intact=TRUE
X	QG2082_V1	repeat_region	21147241	21147253	.	.	.	X=Cluster1415_8285XXXXDNA-hAT;ID=Cluster1415_8285XXXXDNA-hAT;intact=TRUE
X	QG2082_V1	repeat_region	21147254	21147260	.	.	.	X=Cluster1415_8286XXXXDNA-hAT;ID=Cluster1415_8286XXXXDNA-hAT;intact=TRUE
X	QG2082_V1	repeat_region	21147261	21147264	.	.	.	X=Cluster1415_8286XXXXDNA-hAT;ID=Cluster1415_8286XXXXDNA-hAT;intact=TRUE
X	QG2082_V1	repeat_region	21147265	21147272	.	.	.	X=Cluster1415_8287XXXXDNA-hAT;ID=Cluster1415_8287XXXXDNA-hAT;intact=TRUE
X	QG2082_V1	repeat_region	21147273	21147276	.	.	.	X=Cluster1415_8287XXXXDNA-hAT;ID=Cluster1415_8287XXXXDNA-hAT;intact=TRUE
X	QG2082_V1	repeat_region	21147277	21147284	.	.	.	X=Cluster1415_8288XXXXDNA-hAT;ID=Cluster1415_8288XXXXDNA-hAT;intact=TRUE
X	QG2082_V1	repeat_region	21147285	21147288	.	.	.	X=Cluster1415_8288XXXXDNA-hAT;ID=Cluster1415_8288XXXXDNA-hAT;intact=TRUE
X	QG2082_V1	repeat_region	21147289	21147296	.	.	.	X=Cluster1415_8289XXXXDNA-hAT;ID=Cluster1415_8289XXXXDNA-hAT;intact=TRUE
X	QG2082_V1	repeat_region	21147297	21147300	.	.	.	X=Cluster1415_8289XXXXDNA-hAT;ID=Cluster1415_8289XXXXDNA-hAT;intact=TRUE
X	QG2082_V1	repeat_region	21147301	21147308	.	.	.	X=Cluster1415_8290XXXXDNA-hAT;ID=Cluster1415_8290XXXXDNA-hAT;intact=TRUE
X	QG2082_V1	repeat_region	21147309	21147312	.	.	.	X=Cluster1415_8290XXXXDNA-hAT;ID=Cluster1415_8290XXXXDNA-hAT;intact=TRUE
X	QG2082_V1	repeat_region	21147313	21147320	.	.	.	X=Cluster1415_8291XXXXDNA-hAT;ID=Cluster1415_8291XXXXDNA-hAT;intact=TRUE
X	QG2082_V1	repeat_region	21147321	21147325	.	.	.	X=Cluster1415_8291XXXXDNA-hAT;ID=Cluster1415_8291XXXXDNA-hAT;intact=TRUE
X	QG2082_V1	repeat_region	21147326	21147332	.	.	.	X=Cluster1415_8292XXXXDNA-hAT;ID=Cluster1415_8292XXXXDNA-hAT;intact=TRUE
X	QG2082_V1	repeat_region	21147333	21147336	.	.	.	X=Cluster1415_8292XXXXDNA-hAT;ID=Cluster1415_8292XXXXDNA-hAT;intact=TRUE
X	QG2082_V1	repeat_region	21147337	21147344	.	.	.	X=Cluster1415_8293XXXXDNA-hAT;ID=Cluster1415_8293XXXXDNA-hAT;intact=TRUE
X	QG2082_V1	repeat_region	21147345	21147348	.	.	.	X=Cluster1415_8293XXXXDNA-hAT;ID=Cluster1415_8293XXXXDNA-hAT;intact=TRUE
X	QG2082_V1	repeat_region	21147349	21147356	.	.	.	X=Cluster1415_8294XXXXDNA-hAT;ID=Cluster1415_8294XXXXDNA-hAT;intact=TRUE
X	QG2082_V1	repeat_region	21147357	21147360	.	.	.	X=Cluster1415_8294XXXXDNA-hAT;ID=Cluster1415_8294XXXXDNA-hAT;intact=TRUE
X	QG2082_V1	repeat_region	21147361	21147368	.	.	.	X=Cluster1415_8295XXXXDNA-hAT;ID=Cluster1415_8295XXXXDNA-hAT;intact=TRUE
X	QG2082_V1	repeat_region	21147369	21147372	.	.	.	X=Cluster1415_8295XXXXDNA-hAT;ID=Cluster1415_8295XXXXDNA-hAT;intact=TRUE
X	QG2082_V1	repeat_region	21147373	21147380	.	.	.	X=Cluster1415_8296XXXXDNA-hAT;ID=Cluster1415_8296XXXXDNA-hAT;intact=TRUE
X	QG2082_V1	repeat_region	21147381	21147385	.	.	.	X=Cluster1415_8296XXXXDNA-hAT;ID=Cluster1415_8296XXXXDNA-hAT;intact=TRUE
X	QG2082_V1	repeat_region	21147386	21147392	.	.	.	X=Cluster1415_8297XXXXDNA-hAT;ID=Cluster1415_8297XXXXDNA-hAT;intact=TRUE
X	QG2082_V1	repeat_region	21147393	21147397	.	.	.	X=Cluster1415_8297XXXXDNA-hAT;ID=Cluster1415_8297XXXXDNA-hAT;intact=TRUE
X	QG2082_V1	repeat_region	21147398	21147404	.	.	.	X=Cluster1415_8298XXXXDNA-hAT;ID=Cluster1415_8298XXXXDNA-hAT;intact=TRUE
X	QG2082_V1	repeat_region	21147405	21147408	.	.	.	X=Cluster1415_8298XXXXDNA-hAT;ID=Cluster1415_8298XXXXDNA-hAT;intact=TRUE
X	QG2082_V1	repeat_region	21147409	21147416	.	.	.	X=Cluster1415_8299XXXXDNA-hAT;ID=Cluster1415_8299XXXXDNA-hAT;intact=TRUE
X	QG2082_V1	repeat_region	21147417	21147420	.	.	.	X=Cluster1415_8299XXXXDNA-hAT;ID=Cluster1415_8299XXXXDNA-hAT;intact=TRUE
X	QG2082_V1	repeat_region	21147421	21147427	.	.	.	X=Cluster1415_8300XXXXDNA-hAT;ID=Cluster1415_8300XXXXDNA-hAT;intact=TRUE
X	QG2082_V1	repeat_region	21147428	21147432	.	.	.	X=Cluster1415_8300XXXXDNA-hAT;ID=Cluster1415_8300XXXXDNA-hAT;intact=TRUE
X	QG2082_V1	repeat_region	21147433	21147440	.	.	.	X=Cluster1415_8301XXXXDNA-hAT;ID=Cluster1415_8301XXXXDNA-hAT;intact=TRUE
X	QG2082_V1	repeat_region	21147441	21147444	.	.	.	X=Cluster1415_8301XXXXDNA-hAT;ID=Cluster1415_8301XXXXDNA-hAT;intact=TRUE
X	QG2082_V1	repeat_region	21147445	21147452	.	.	.	X=Cluster1415_8302XXXXDNA-hAT;ID=Cluster1415_8302XXXXDNA-hAT;intact=TRUE
X	QG2082_V1	repeat_region	21147453	21147456	.	.	.	X=Cluster1415_8302XXXXDNA-hAT;ID=Cluster1415_8302XXXXDNA-hAT;intact=TRUE
X	QG2082_V1	repeat_region	21147457	21147464	.	.	.	X=Cluster1415_8303XXXXDNA-hAT;ID=Cluster1415_8303XXXXDNA-hAT;intact=TRUE
X	QG2082_V1	repeat_region	21147465	21147468	.	.	.	X=Cluster1415_8303XXXXDNA-hAT;ID=Cluster1415_8303XXXXDNA-hAT;intact=TRUE
X	QG2082_V1	repeat_region	21147469	21147476	.	.	.	X=Cluster1415_8304XXXXDNA-hAT;ID=Cluster1415_8304XXXXDNA-hAT;intact=TRUE
X	QG2082_V1	repeat_region	21147477	21147480	.	.	.	X=Cluster1415_8304XXXXDNA-hAT;ID=Cluster1415_8304XXXXDNA-hAT;intact=TRUE
X	QG2082_V1	repeat_region	21147481	21147488	.	.	.	X=Cluster1415_8305XXXXDNA-hAT;ID=Cluster1415_8305XXXXDNA-hAT;intact=TRUE
X	QG2082_V1	repeat_region	21147489	21147493	.	.	.	X=Cluster1415_8305XXXXDNA-hAT;ID=Cluster1415_8305XXXXDNA-hAT;intact=TRUE
X	QG2082_V1	repeat_region	21147494	21147500	.	.	.	X=Cluster1415_8306XXXXDNA-hAT;ID=Cluster1415_8306XXXXDNA-hAT;intact=TRUE
X	QG2082_V1	repeat_region	21147501	21147504	.	.	.	X=Cluster1415_8306XXXXDNA-hAT;ID=Cluster1415_8306XXXXDNA-hAT;intact=TRUE
X	QG2082_V1	repeat_region	21147505	21147512	.	.	.	X=Cluster1415_8307XXXXDNA-hAT;ID=Cluster1415_8307XXXXDNA-hAT;intact=TRUE
X	QG2082_V1	repeat_region	21147513	21147516	.	.	.	X=Cluster1415_8307XXXXDNA-hAT;ID=Cluster1415_8307XXXXDNA-hAT;intact=TRUE
X	QG2082_V1	repeat_region	21147517	21147524	.	.	.	X=Cluster1415_8308XXXXDNA-hAT;ID=Cluster1415_8308XXXXDNA-hAT;intact=TRUE
X	QG2082_V1	repeat_region	21147525	21147528	.	.	.	X=Cluster1415_8308XXXXDNA-hAT;ID=Cluster1415_8308XXXXDNA-hAT;intact=TRUE
X	QG2082_V1	repeat_region	21147529	21147536	.	.	.	X=Cluster1415_8309XXXXDNA-hAT;ID=Cluster1415_8309XXXXDNA-hAT;intact=TRUE
X	QG2082_V1	repeat_region	21147537	21147540	.	.	.	X=Cluster1415_8309XXXXDNA-hAT;ID=Cluster1415_8309XXXXDNA-hAT;intact=TRUE
X	QG2082_V1	repeat_region	21147541	21147548	.	.	.	X=Cluster1415_8310XXXXDNA-hAT;ID=Cluster1415_8310XXXXDNA-hAT;intact=TRUE
X	QG2082_V1	repeat_region	21147549	21147552	.	.	.	X=Cluster1415_8310XXXXDNA-hAT;ID=Cluster1415_8310XXXXDNA-hAT;intact=TRUE
X	QG2082_V1	repeat_region	21147553	21147560	.	.	.	X=Cluster1415_8311XXXXDNA-hAT;ID=Cluster1415_8311XXXXDNA-hAT;intact=TRUE
X	QG2082_V1	repeat_region	21147561	21147564	.	.	.	X=Cluster1415_8311XXXXDNA-hAT;ID=Cluster1415_8311XXXXDNA-hAT;intact=TRUE
X	QG2082_V1	repeat_region	21147565	21147572	.	.	.	X=Cluster1415_8312XXXXDNA-hAT;ID=Cluster1415_8312XXXXDNA-hAT;intact=TRUE
X	QG2082_V1	repeat_region	21147573	21147577	.	.	.	X=Cluster1415_8312XXXXDNA-hAT;ID=Cluster1415_8312XXXXDNA-hAT;intact=TRUE
X	QG2082_V1	repeat_region	21147578	21147584	.	.	.	X=Cluster1415_8313XXXXDNA-hAT;ID=Cluster1415_8313XXXXDNA-hAT;intact=TRUE
X	QG2082_V1	repeat_region	21147585	21147588	.	.	.	X=Cluster1415_8313XXXXDNA-hAT;ID=Cluster1415_8313XXXXDNA-hAT;intact=TRUE
X	QG2082_V1	repeat_region	21147589	21147596	.	.	.	X=Cluster1415_8314XXXXDNA-hAT;ID=Cluster1415_8314XXXXDNA-hAT;intact=TRUE
X	QG2082_V1	repeat_region	21147597	21147600	.	.	.	X=Cluster1415_8314XXXXDNA-hAT;ID=Cluster1415_8314XXXXDNA-hAT;intact=TRUE
X	QG2082_V1	repeat_region	21147601	21147608	.	.	.	X=Cluster1415_8315XXXXDNA-hAT;ID=Cluster1415_8315XXXXDNA-hAT;intact=TRUE
X	QG2082_V1	repeat_region	21147609	21147612	.	.	.	X=Cluster1415_8315XXXXDNA-hAT;ID=Cluster1415_8315XXXXDNA-hAT;intact=TRUE
X	QG2082_V1	repeat_region	21147613	21147620	.	.	.	X=Cluster1415_8316XXXXDNA-hAT;ID=Cluster1415_8316XXXXDNA-hAT;intact=TRUE
X	QG2082_V1	repeat_region	21147621	21147624	.	.	.	X=Cluster1415_8316XXXXDNA-hAT;ID=Cluster1415_8316XXXXDNA-hAT;intact=TRUE
X	QG2082_V1	repeat_region	21147625	21147632	.	.	.	X=Cluster1415_8317XXXXDNA-hAT;ID=Cluster1415_8317XXXXDNA-hAT;intact=TRUE
X	QG2082_V1	repeat_region	21147633	21147636	.	.	.	X=Cluster1415_8317XXXXDNA-hAT;ID=Cluster1415_8317XXXXDNA-hAT;intact=TRUE
X	QG2082_V1	repeat_region	21147637	21147644	.	.	.	X=Cluster1415_8318XXXXDNA-hAT;ID=Cluster1415_8318XXXXDNA-hAT;intact=TRUE
X	QG2082_V1	repeat_region	21147645	21147648	.	.	.	X=Cluster1415_8318XXXXDNA-hAT;ID=Cluster1415_8318XXXXDNA-hAT;intact=TRUE
X	QG2082_V1	repeat_region	21147649	21147656	.	.	.	X=Cluster1415_8319XXXXDNA-hAT;ID=Cluster1415_8319XXXXDNA-hAT;intact=TRUE
X	QG2082_V1	repeat_region	21147657	21147660	.	.	.	X=Cluster1415_8319XXXXDNA-hAT;ID=Cluster1415_8319XXXXDNA-hAT;intact=TRUE
X	QG2082_V1	repeat_region	21147661	21147668	.	.	.	X=Cluster1415_8320XXXXDNA-hAT;ID=Cluster1415_8320XXXXDNA-hAT;intact=TRUE
X	QG2082_V1	repeat_region	21147669	21147672	.	.	.	X=Cluster1415_8320XXXXDNA-hAT;ID=Cluster1415_8320XXXXDNA-hAT;intact=TRUE
X	QG2082_V1	repeat_region	21147673	21147680	.	.	.	X=Cluster1415_8321XXXXDNA-hAT;ID=Cluster1415_8321XXXXDNA-hAT;intact=TRUE
X	QG2082_V1	repeat_region	21147681	21147685	.	.	.	X=Cluster1415_8321XXXXDNA-hAT;ID=Cluster1415_8321XXXXDNA-hAT;intact=TRUE
X	QG2082_V1	repeat_region	21147686	21147692	.	.	.	X=Cluster1415_8322XXXXDNA-hAT;ID=Cluster1415_8322XXXXDNA-hAT;intact=TRUE
X	QG2082_V1	repeat_region	21147693	21147696	.	.	.	X=Cluster1415_8322XXXXDNA-hAT;ID=Cluster1415_8322XXXXDNA-hAT;intact=TRUE
X	QG2082_V1	repeat_region	21147697	21147704	.	.	.	X=Cluster1415_8323XXXXDNA-hAT;ID=Cluster1415_8323XXXXDNA-hAT;intact=TRUE
X	QG2082_V1	repeat_region	21147705	21147708	.	.	.	X=Cluster1415_8323XXXXDNA-hAT;ID=Cluster1415_8323XXXXDNA-hAT;intact=TRUE
X	QG2082_V1	repeat_region	21147709	21147716	.	.	.	X=Cluster1415_8324XXXXDNA-hAT;ID=Cluster1415_8324XXXXDNA-hAT;intact=TRUE
X	QG2082_V1	repeat_region	21147717	21147720	.	.	.	X=Cluster1415_8324XXXXDNA-hAT;ID=Cluster1415_8324XXXXDNA-hAT;intact=TRUE
X	QG2082_V1	repeat_region	21147721	21147728	.	.	.	X=Cluster1415_8325XXXXDNA-hAT;ID=Cluster1415_8325XXXXDNA-hAT;intact=TRUE
X	QG2082_V1	repeat_region	21147729	21147732	.	.	.	X=Cluster1415_8325XXXXDNA-hAT;ID=Cluster1415_8325XXXXDNA-hAT;intact=TRUE
X	QG2082_V1	repeat_region	21147733	21147740	.	.	.	X=Cluster1415_8326XXXXDNA-hAT;ID=Cluster1415_8326XXXXDNA-hAT;intact=TRUE
X	QG2082_V1	repeat_region	21147741	21147744	.	.	.	X=Cluster1415_8326XXXXDNA-hAT;ID=Cluster1415_8326XXXXDNA-hAT;intact=TRUE
X	QG2082_V1	repeat_region	21147745	21147752	.	.	.	X=Cluster1415_8327XXXXDNA-hAT;ID=Cluster1415_8327XXXXDNA-hAT;intact=TRUE
X	QG2082_V1	repeat_region	21147753	21147756	.	.	.	X=Cluster1415_8327XXXXDNA-hAT;ID=Cluster1415_8327XXXXDNA-hAT;intact=TRUE
X	QG2082_V1	repeat_region	21147757	21147764	.	.	.	X=Cluster1415_8328XXXXDNA-hAT;ID=Cluster1415_8328XXXXDNA-hAT;intact=TRUE
```
