## Supplementary material for "Conservative evolution of genetic and genomic features in *Caenorhabditis becei*, an experimentally tractable gonochoristic worm": File S1: becei_functional_annotation_with_celegans_names.gff3 (part 53 of 55)

```
X	QG2082_V1	repeat_region	21147765	21147768	.	.	.	X=Cluster1415_8328XXXXDNA-hAT;ID=Cluster1415_8328XXXXDNA-hAT;intact=TRUE
X	QG2082_V1	repeat_region	21147769	21147776	.	.	.	X=Cluster1415_8329XXXXDNA-hAT;ID=Cluster1415_8329XXXXDNA-hAT;intact=TRUE
X	QG2082_V1	repeat_region	21147777	21147780	.	.	.	X=Cluster1415_8329XXXXDNA-hAT;ID=Cluster1415_8329XXXXDNA-hAT;intact=TRUE
X	QG2082_V1	repeat_region	21147781	21147788	.	.	.	X=Cluster1415_8330XXXXDNA-hAT;ID=Cluster1415_8330XXXXDNA-hAT;intact=TRUE
X	QG2082_V1	repeat_region	21147789	21147793	.	.	.	X=Cluster1415_8330XXXXDNA-hAT;ID=Cluster1415_8330XXXXDNA-hAT;intact=TRUE
X	QG2082_V1	repeat_region	21147794	21147800	.	.	.	X=Cluster1415_8331XXXXDNA-hAT;ID=Cluster1415_8331XXXXDNA-hAT;intact=TRUE
X	QG2082_V1	repeat_region	21147801	21147804	.	.	.	X=Cluster1415_8331XXXXDNA-hAT;ID=Cluster1415_8331XXXXDNA-hAT;intact=TRUE
X	QG2082_V1	repeat_region	21147805	21147812	.	.	.	X=Cluster1415_8332XXXXDNA-hAT;ID=Cluster1415_8332XXXXDNA-hAT;intact=TRUE
X	QG2082_V1	repeat_region	21147813	21147816	.	.	.	X=Cluster1415_8332XXXXDNA-hAT;ID=Cluster1415_8332XXXXDNA-hAT;intact=TRUE
X	QG2082_V1	repeat_region	21147817	21147824	.	.	.	X=Cluster1415_8333XXXXDNA-hAT;ID=Cluster1415_8333XXXXDNA-hAT;intact=TRUE
X	QG2082_V1	repeat_region	21147825	21147828	.	.	.	X=Cluster1415_8333XXXXDNA-hAT;ID=Cluster1415_8333XXXXDNA-hAT;intact=TRUE
X	QG2082_V1	repeat_region	21147829	21147836	.	.	.	X=Cluster1415_8334XXXXDNA-hAT;ID=Cluster1415_8334XXXXDNA-hAT;intact=TRUE
X	QG2082_V1	repeat_region	21147837	21147841	.	.	.	X=Cluster1415_8334XXXXDNA-hAT;ID=Cluster1415_8334XXXXDNA-hAT;intact=TRUE
X	QG2082_V1	repeat_region	21147842	21147848	.	.	.	X=Cluster1415_8335XXXXDNA-hAT;ID=Cluster1415_8335XXXXDNA-hAT;intact=TRUE
X	QG2082_V1	repeat_region	21147849	21147852	.	.	.	X=Cluster1415_8335XXXXDNA-hAT;ID=Cluster1415_8335XXXXDNA-hAT;intact=TRUE
X	QG2082_V1	repeat_region	21147853	21147860	.	.	.	X=Cluster1415_8336XXXXDNA-hAT;ID=Cluster1415_8336XXXXDNA-hAT;intact=TRUE
X	QG2082_V1	repeat_region	21147861	21147872	.	.	.	X=Cluster1415_8336XXXXDNA-hAT;ID=Cluster1415_8336XXXXDNA-hAT;intact=TRUE
X	QG2082_V1	repeat_region	21147873	21147887	.	.	.	X=Cluster1415_8336XXXXDNA-hAT;ID=Cluster1415_8336XXXXDNA-hAT;intact=TRUE
X	QG2082_V1	repeat_region	21147888	21147895	.	.	.	X=Cluster1415_8337XXXXDNA-hAT;ID=Cluster1415_8337XXXXDNA-hAT;intact=TRUE
X	QG2082_V1	repeat_region	21147896	21147899	.	.	.	X=Cluster1415_8337XXXXDNA-hAT;ID=Cluster1415_8337XXXXDNA-hAT;intact=TRUE
X	QG2082_V1	repeat_region	21147900	21147912	.	.	.	X=Cluster1415_8338XXXXDNA-hAT;ID=Cluster1415_8338XXXXDNA-hAT;intact=TRUE
X	QG2082_V1	repeat_region	21147913	21147923	.	.	.	X=Cluster1415_8339XXXXDNA-hAT;ID=Cluster1415_8339XXXXDNA-hAT;intact=TRUE
X	QG2082_V1	repeat_region	21147924	21147931	.	.	.	X=Cluster1415_8340XXXXDNA-hAT;ID=Cluster1415_8340XXXXDNA-hAT;intact=TRUE
X	QG2082_V1	repeat_region	21147932	21147935	.	.	.	X=Cluster1415_8340XXXXDNA-hAT;ID=Cluster1415_8340XXXXDNA-hAT;intact=TRUE
X	QG2082_V1	repeat_region	21147936	21147943	.	.	.	X=Cluster1415_8341XXXXDNA-hAT;ID=Cluster1415_8341XXXXDNA-hAT;intact=TRUE
X	QG2082_V1	repeat_region	21147944	21147947	.	.	.	X=Cluster1415_8341XXXXDNA-hAT;ID=Cluster1415_8341XXXXDNA-hAT;intact=TRUE
X	QG2082_V1	repeat_region	21147948	21147955	.	.	.	X=Cluster1415_8342XXXXDNA-hAT;ID=Cluster1415_8342XXXXDNA-hAT;intact=TRUE
X	QG2082_V1	repeat_region	21147956	21147959	.	.	.	X=Cluster1415_8342XXXXDNA-hAT;ID=Cluster1415_8342XXXXDNA-hAT;intact=TRUE
X	QG2082_V1	repeat_region	21147960	21147967	.	.	.	X=Cluster1415_8343XXXXDNA-hAT;ID=Cluster1415_8343XXXXDNA-hAT;intact=TRUE
X	QG2082_V1	repeat_region	21147968	21147972	.	.	.	X=Cluster1415_8343XXXXDNA-hAT;ID=Cluster1415_8343XXXXDNA-hAT;intact=TRUE
X	QG2082_V1	repeat_region	21147973	21147979	.	.	.	X=Cluster1415_8344XXXXDNA-hAT;ID=Cluster1415_8344XXXXDNA-hAT;intact=TRUE
X	QG2082_V1	repeat_region	21147980	21147984	.	.	.	X=Cluster1415_8344XXXXDNA-hAT;ID=Cluster1415_8344XXXXDNA-hAT;intact=TRUE
X	QG2082_V1	repeat_region	21147985	21147991	.	.	.	X=Cluster1415_8345XXXXDNA-hAT;ID=Cluster1415_8345XXXXDNA-hAT;intact=TRUE
X	QG2082_V1	repeat_region	21147992	21147995	.	.	.	X=Cluster1415_8345XXXXDNA-hAT;ID=Cluster1415_8345XXXXDNA-hAT;intact=TRUE
X	QG2082_V1	repeat_region	21147996	21148003	.	.	.	X=Cluster1415_8346XXXXDNA-hAT;ID=Cluster1415_8346XXXXDNA-hAT;intact=TRUE
X	QG2082_V1	repeat_region	21148004	21148007	.	.	.	X=Cluster1415_8346XXXXDNA-hAT;ID=Cluster1415_8346XXXXDNA-hAT;intact=TRUE
X	QG2082_V1	repeat_region	21148008	21148015	.	.	.	X=Cluster1415_8347XXXXDNA-hAT;ID=Cluster1415_8347XXXXDNA-hAT;intact=TRUE
X	QG2082_V1	repeat_region	21148016	21148019	.	.	.	X=Cluster1415_8347XXXXDNA-hAT;ID=Cluster1415_8347XXXXDNA-hAT;intact=TRUE
X	QG2082_V1	repeat_region	21148020	21148027	.	.	.	X=Cluster1415_8348XXXXDNA-hAT;ID=Cluster1415_8348XXXXDNA-hAT;intact=TRUE
X	QG2082_V1	repeat_region	21148028	21148031	.	.	.	X=Cluster1415_8348XXXXDNA-hAT;ID=Cluster1415_8348XXXXDNA-hAT;intact=TRUE
X	QG2082_V1	repeat_region	21148032	21148039	.	.	.	X=Cluster1415_8349XXXXDNA-hAT;ID=Cluster1415_8349XXXXDNA-hAT;intact=TRUE
X	QG2082_V1	repeat_region	21148040	21148043	.	.	.	X=Cluster1415_8349XXXXDNA-hAT;ID=Cluster1415_8349XXXXDNA-hAT;intact=TRUE
X	QG2082_V1	repeat_region	21148044	21148051	.	.	.	X=Cluster1415_8350XXXXDNA-hAT;ID=Cluster1415_8350XXXXDNA-hAT;intact=TRUE
X	QG2082_V1	repeat_region	21148052	21148055	.	.	.	X=Cluster1415_8350XXXXDNA-hAT;ID=Cluster1415_8350XXXXDNA-hAT;intact=TRUE
X	QG2082_V1	repeat_region	21148056	21148063	.	.	.	X=Cluster1415_8351XXXXDNA-hAT;ID=Cluster1415_8351XXXXDNA-hAT;intact=TRUE
X	QG2082_V1	repeat_region	21148064	21148068	.	.	.	X=Cluster1415_8351XXXXDNA-hAT;ID=Cluster1415_8351XXXXDNA-hAT;intact=TRUE
X	QG2082_V1	repeat_region	21148069	21148075	.	.	.	X=Cluster1415_8352XXXXDNA-hAT;ID=Cluster1415_8352XXXXDNA-hAT;intact=TRUE
X	QG2082_V1	repeat_region	21148076	21148079	.	.	.	X=Cluster1415_8352XXXXDNA-hAT;ID=Cluster1415_8352XXXXDNA-hAT;intact=TRUE
X	QG2082_V1	repeat_region	21148080	21148087	.	.	.	X=Cluster1415_8353XXXXDNA-hAT;ID=Cluster1415_8353XXXXDNA-hAT;intact=TRUE
X	QG2082_V1	repeat_region	21148088	21148091	.	.	.	X=Cluster1415_8353XXXXDNA-hAT;ID=Cluster1415_8353XXXXDNA-hAT;intact=TRUE
X	QG2082_V1	repeat_region	21148092	21148099	.	.	.	X=Cluster1415_8354XXXXDNA-hAT;ID=Cluster1415_8354XXXXDNA-hAT;intact=TRUE
X	QG2082_V1	repeat_region	21148100	21148103	.	.	.	X=Cluster1415_8354XXXXDNA-hAT;ID=Cluster1415_8354XXXXDNA-hAT;intact=TRUE
X	QG2082_V1	repeat_region	21148104	21148111	.	.	.	X=Cluster1415_8355XXXXDNA-hAT;ID=Cluster1415_8355XXXXDNA-hAT;intact=TRUE
X	QG2082_V1	repeat_region	21148112	21148115	.	.	.	X=Cluster1415_8355XXXXDNA-hAT;ID=Cluster1415_8355XXXXDNA-hAT;intact=TRUE
X	QG2082_V1	repeat_region	21148116	21148123	.	.	.	X=Cluster1415_8356XXXXDNA-hAT;ID=Cluster1415_8356XXXXDNA-hAT;intact=TRUE
X	QG2082_V1	repeat_region	21148124	21148127	.	.	.	X=Cluster1415_8356XXXXDNA-hAT;ID=Cluster1415_8356XXXXDNA-hAT;intact=TRUE
X	QG2082_V1	repeat_region	21148128	21148135	.	.	.	X=Cluster1415_8357XXXXDNA-hAT;ID=Cluster1415_8357XXXXDNA-hAT;intact=TRUE
X	QG2082_V1	repeat_region	21148136	21148140	.	.	.	X=Cluster1415_8357XXXXDNA-hAT;ID=Cluster1415_8357XXXXDNA-hAT;intact=TRUE
X	QG2082_V1	repeat_region	21148141	21148147	.	.	.	X=Cluster1415_8358XXXXDNA-hAT;ID=Cluster1415_8358XXXXDNA-hAT;intact=TRUE
X	QG2082_V1	repeat_region	21148148	21148151	.	.	.	X=Cluster1415_8358XXXXDNA-hAT;ID=Cluster1415_8358XXXXDNA-hAT;intact=TRUE
X	QG2082_V1	repeat_region	21148152	21148159	.	.	.	X=Cluster1415_8359XXXXDNA-hAT;ID=Cluster1415_8359XXXXDNA-hAT;intact=TRUE
X	QG2082_V1	repeat_region	21148160	21148171	.	.	.	X=Cluster1415_8359XXXXDNA-hAT;ID=Cluster1415_8359XXXXDNA-hAT;intact=TRUE
X	QG2082_V1	repeat_region	21148172	21148175	.	.	.	X=Cluster1415_8359XXXXDNA-hAT;ID=Cluster1415_8359XXXXDNA-hAT;intact=TRUE
X	QG2082_V1	repeat_region	21148176	21148183	.	.	.	X=Cluster1415_8360XXXXDNA-hAT;ID=Cluster1415_8360XXXXDNA-hAT;intact=TRUE
X	QG2082_V1	repeat_region	21148184	21148188	.	.	.	X=Cluster1415_8360XXXXDNA-hAT;ID=Cluster1415_8360XXXXDNA-hAT;intact=TRUE
X	QG2082_V1	repeat_region	21148189	21148195	.	.	.	X=Cluster1415_8361XXXXDNA-hAT;ID=Cluster1415_8361XXXXDNA-hAT;intact=TRUE
X	QG2082_V1	repeat_region	21148196	21148199	.	.	.	X=Cluster1415_8361XXXXDNA-hAT;ID=Cluster1415_8361XXXXDNA-hAT;intact=TRUE
X	QG2082_V1	repeat_region	21148200	21148211	.	.	.	X=Cluster1415_8362XXXXDNA-hAT;ID=Cluster1415_8362XXXXDNA-hAT;intact=TRUE
X	QG2082_V1	repeat_region	21148212	21148219	.	.	.	X=Cluster1415_8363XXXXDNA-hAT;ID=Cluster1415_8363XXXXDNA-hAT;intact=TRUE
X	QG2082_V1	repeat_region	21148220	21148223	.	.	.	X=Cluster1415_8363XXXXDNA-hAT;ID=Cluster1415_8363XXXXDNA-hAT;intact=TRUE
X	QG2082_V1	repeat_region	21148224	21148230	.	.	.	X=Cluster1415_8364XXXXDNA-hAT;ID=Cluster1415_8364XXXXDNA-hAT;intact=TRUE
X	QG2082_V1	repeat_region	21148231	21148235	.	.	.	X=Cluster1415_8364XXXXDNA-hAT;ID=Cluster1415_8364XXXXDNA-hAT;intact=TRUE
X	QG2082_V1	repeat_region	21148236	21148243	.	.	.	X=Cluster1415_8365XXXXDNA-hAT;ID=Cluster1415_8365XXXXDNA-hAT;intact=TRUE
X	QG2082_V1	repeat_region	21148244	21148248	.	.	.	X=Cluster1415_8365XXXXDNA-hAT;ID=Cluster1415_8365XXXXDNA-hAT;intact=TRUE
X	QG2082_V1	repeat_region	21148249	21148255	.	.	.	X=Cluster1415_8366XXXXDNA-hAT;ID=Cluster1415_8366XXXXDNA-hAT;intact=TRUE
X	QG2082_V1	repeat_region	21148256	21148259	.	.	.	X=Cluster1415_8366XXXXDNA-hAT;ID=Cluster1415_8366XXXXDNA-hAT;intact=TRUE
X	QG2082_V1	repeat_region	21148260	21148267	.	.	.	X=Cluster1415_8367XXXXDNA-hAT;ID=Cluster1415_8367XXXXDNA-hAT;intact=TRUE
X	QG2082_V1	repeat_region	21148268	21148271	.	.	.	X=Cluster1415_8367XXXXDNA-hAT;ID=Cluster1415_8367XXXXDNA-hAT;intact=TRUE
X	QG2082_V1	repeat_region	21148272	21148279	.	.	.	X=Cluster1415_8368XXXXDNA-hAT;ID=Cluster1415_8368XXXXDNA-hAT;intact=TRUE
X	QG2082_V1	repeat_region	21148280	21148283	.	.	.	X=Cluster1415_8368XXXXDNA-hAT;ID=Cluster1415_8368XXXXDNA-hAT;intact=TRUE
X	QG2082_V1	repeat_region	21148284	21148291	.	.	.	X=Cluster1415_8369XXXXDNA-hAT;ID=Cluster1415_8369XXXXDNA-hAT;intact=TRUE
X	QG2082_V1	repeat_region	21148292	21148295	.	.	.	X=Cluster1415_8369XXXXDNA-hAT;ID=Cluster1415_8369XXXXDNA-hAT;intact=TRUE
X	QG2082_V1	repeat_region	21148296	21148303	.	.	.	X=Cluster1415_8370XXXXDNA-hAT;ID=Cluster1415_8370XXXXDNA-hAT;intact=TRUE
X	QG2082_V1	repeat_region	21148304	21148307	.	.	.	X=Cluster1415_8370XXXXDNA-hAT;ID=Cluster1415_8370XXXXDNA-hAT;intact=TRUE
X	QG2082_V1	repeat_region	21148308	21148315	.	.	.	X=Cluster1415_8371XXXXDNA-hAT;ID=Cluster1415_8371XXXXDNA-hAT;intact=TRUE
X	QG2082_V1	repeat_region	21148316	21148319	.	.	.	X=Cluster1415_8371XXXXDNA-hAT;ID=Cluster1415_8371XXXXDNA-hAT;intact=TRUE
X	QG2082_V1	repeat_region	21148320	21148327	.	.	.	X=Cluster1415_8372XXXXDNA-hAT;ID=Cluster1415_8372XXXXDNA-hAT;intact=TRUE
X	QG2082_V1	repeat_region	21148328	21148331	.	.	.	X=Cluster1415_8372XXXXDNA-hAT;ID=Cluster1415_8372XXXXDNA-hAT;intact=TRUE
X	QG2082_V1	repeat_region	21148332	21148339	.	.	.	X=Cluster1415_8373XXXXDNA-hAT;ID=Cluster1415_8373XXXXDNA-hAT;intact=TRUE
X	QG2082_V1	repeat_region	21148340	21148343	.	.	.	X=Cluster1415_8373XXXXDNA-hAT;ID=Cluster1415_8373XXXXDNA-hAT;intact=TRUE
X	QG2082_V1	repeat_region	21148344	21148351	.	.	.	X=Cluster1415_8374XXXXDNA-hAT;ID=Cluster1415_8374XXXXDNA-hAT;intact=TRUE
X	QG2082_V1	repeat_region	21148352	21148363	.	.	.	X=Cluster1415_8374XXXXDNA-hAT;ID=Cluster1415_8374XXXXDNA-hAT;intact=TRUE
X	QG2082_V1	repeat_region	21148364	21148367	.	.	.	X=Cluster1415_8374XXXXDNA-hAT;ID=Cluster1415_8374XXXXDNA-hAT;intact=TRUE
X	QG2082_V1	repeat_region	21148368	21148375	.	.	.	X=Cluster1415_8375XXXXDNA-hAT;ID=Cluster1415_8375XXXXDNA-hAT;intact=TRUE
X	QG2082_V1	repeat_region	21148376	21148381	.	.	.	X=Cluster1415_8375XXXXDNA-hAT;ID=Cluster1415_8375XXXXDNA-hAT;intact=TRUE
X	QG2082_V1	repeat_region	21148382	21148387	.	.	.	X=Cluster1415_8376XXXXDNA-hAT;ID=Cluster1415_8376XXXXDNA-hAT;intact=TRUE
X	QG2082_V1	repeat_region	21148388	21148391	.	.	.	X=Cluster1415_8376XXXXDNA-hAT;ID=Cluster1415_8376XXXXDNA-hAT;intact=TRUE
X	QG2082_V1	repeat_region	21148392	21148403	.	.	.	X=Cluster1415_8377XXXXDNA-hAT;ID=Cluster1415_8377XXXXDNA-hAT;intact=TRUE
X	QG2082_V1	repeat_region	21148404	21148411	.	.	.	X=Cluster1415_8378XXXXDNA-hAT;ID=Cluster1415_8378XXXXDNA-hAT;intact=TRUE
X	QG2082_V1	repeat_region	21148412	21148416	.	.	.	X=Cluster1415_8378XXXXDNA-hAT;ID=Cluster1415_8378XXXXDNA-hAT;intact=TRUE
X	QG2082_V1	repeat_region	21148417	21148423	.	.	.	X=Cluster1415_8379XXXXDNA-hAT;ID=Cluster1415_8379XXXXDNA-hAT;intact=TRUE
X	QG2082_V1	repeat_region	21148424	21148427	.	.	.	X=Cluster1415_8379XXXXDNA-hAT;ID=Cluster1415_8379XXXXDNA-hAT;intact=TRUE
X	QG2082_V1	repeat_region	21148428	21148435	.	.	.	X=Cluster1415_8380XXXXDNA-hAT;ID=Cluster1415_8380XXXXDNA-hAT;intact=TRUE
X	QG2082_V1	repeat_region	21148436	21148439	.	.	.	X=Cluster1415_8380XXXXDNA-hAT;ID=Cluster1415_8380XXXXDNA-hAT;intact=TRUE
X	QG2082_V1	repeat_region	21148440	21148447	.	.	.	X=Cluster1415_8381XXXXDNA-hAT;ID=Cluster1415_8381XXXXDNA-hAT;intact=TRUE
X	QG2082_V1	repeat_region	21148448	21148451	.	.	.	X=Cluster1415_8381XXXXDNA-hAT;ID=Cluster1415_8381XXXXDNA-hAT;intact=TRUE
X	QG2082_V1	repeat_region	21148452	21148459	.	.	.	X=Cluster1415_8382XXXXDNA-hAT;ID=Cluster1415_8382XXXXDNA-hAT;intact=TRUE
X	QG2082_V1	repeat_region	21148460	21148463	.	.	.	X=Cluster1415_8382XXXXDNA-hAT;ID=Cluster1415_8382XXXXDNA-hAT;intact=TRUE
X	QG2082_V1	repeat_region	21148464	21148471	.	.	.	X=Cluster1415_8383XXXXDNA-hAT;ID=Cluster1415_8383XXXXDNA-hAT;intact=TRUE
X	QG2082_V1	repeat_region	21148472	21148483	.	.	.	X=Cluster1415_8383XXXXDNA-hAT;ID=Cluster1415_8383XXXXDNA-hAT;intact=TRUE
X	QG2082_V1	repeat_region	21148484	21148487	.	.	.	X=Cluster1415_8383XXXXDNA-hAT;ID=Cluster1415_8383XXXXDNA-hAT;intact=TRUE
X	QG2082_V1	repeat_region	21148488	21148495	.	.	.	X=Cluster1415_8384XXXXDNA-hAT;ID=Cluster1415_8384XXXXDNA-hAT;intact=TRUE
X	QG2082_V1	repeat_region	21148496	21148500	.	.	.	X=Cluster1415_8384XXXXDNA-hAT;ID=Cluster1415_8384XXXXDNA-hAT;intact=TRUE
X	QG2082_V1	repeat_region	21148501	21148507	.	.	.	X=Cluster1415_8385XXXXDNA-hAT;ID=Cluster1415_8385XXXXDNA-hAT;intact=TRUE
X	QG2082_V1	repeat_region	21148508	21148511	.	.	.	X=Cluster1415_8385XXXXDNA-hAT;ID=Cluster1415_8385XXXXDNA-hAT;intact=TRUE
X	QG2082_V1	repeat_region	21148512	21148523	.	.	.	X=Cluster1415_8386XXXXDNA-hAT;ID=Cluster1415_8386XXXXDNA-hAT;intact=TRUE
X	QG2082_V1	repeat_region	21148524	21148531	.	.	.	X=Cluster1415_8387XXXXDNA-hAT;ID=Cluster1415_8387XXXXDNA-hAT;intact=TRUE
X	QG2082_V1	repeat_region	21148532	21148535	.	.	.	X=Cluster1415_8387XXXXDNA-hAT;ID=Cluster1415_8387XXXXDNA-hAT;intact=TRUE
X	QG2082_V1	repeat_region	21148536	21148542	.	.	.	X=Cluster1415_8388XXXXDNA-hAT;ID=Cluster1415_8388XXXXDNA-hAT;intact=TRUE
X	QG2082_V1	repeat_region	21148543	21148547	.	.	.	X=Cluster1415_8388XXXXDNA-hAT;ID=Cluster1415_8388XXXXDNA-hAT;intact=TRUE
X	QG2082_V1	repeat_region	21148548	21148555	.	.	.	X=Cluster1415_8389XXXXDNA-hAT;ID=Cluster1415_8389XXXXDNA-hAT;intact=TRUE
X	QG2082_V1	repeat_region	21148556	21148560	.	.	.	X=Cluster1415_8389XXXXDNA-hAT;ID=Cluster1415_8389XXXXDNA-hAT;intact=TRUE
X	QG2082_V1	repeat_region	21148561	21148567	.	.	.	X=Cluster1415_8390XXXXDNA-hAT;ID=Cluster1415_8390XXXXDNA-hAT;intact=TRUE
X	QG2082_V1	repeat_region	21148568	21148571	.	.	.	X=Cluster1415_8390XXXXDNA-hAT;ID=Cluster1415_8390XXXXDNA-hAT;intact=TRUE
X	QG2082_V1	repeat_region	21148572	21148579	.	.	.	X=Cluster1415_8391XXXXDNA-hAT;ID=Cluster1415_8391XXXXDNA-hAT;intact=TRUE
X	QG2082_V1	repeat_region	21148580	21148583	.	.	.	X=Cluster1415_8391XXXXDNA-hAT;ID=Cluster1415_8391XXXXDNA-hAT;intact=TRUE
X	QG2082_V1	repeat_region	21148584	21148591	.	.	.	X=Cluster1415_8392XXXXDNA-hAT;ID=Cluster1415_8392XXXXDNA-hAT;intact=TRUE
X	QG2082_V1	repeat_region	21148592	21148595	.	.	.	X=Cluster1415_8392XXXXDNA-hAT;ID=Cluster1415_8392XXXXDNA-hAT;intact=TRUE
X	QG2082_V1	repeat_region	21148596	21148603	.	.	.	X=Cluster1415_8393XXXXDNA-hAT;ID=Cluster1415_8393XXXXDNA-hAT;intact=TRUE
X	QG2082_V1	repeat_region	21148604	21148607	.	.	.	X=Cluster1415_8393XXXXDNA-hAT;ID=Cluster1415_8393XXXXDNA-hAT;intact=TRUE
X	QG2082_V1	repeat_region	21148608	21148615	.	.	.	X=Cluster1415_8394XXXXDNA-hAT;ID=Cluster1415_8394XXXXDNA-hAT;intact=TRUE
X	QG2082_V1	repeat_region	21148616	21148619	.	.	.	X=Cluster1415_8394XXXXDNA-hAT;ID=Cluster1415_8394XXXXDNA-hAT;intact=TRUE
X	QG2082_V1	repeat_region	21148620	21148627	.	.	.	X=Cluster1415_8395XXXXDNA-hAT;ID=Cluster1415_8395XXXXDNA-hAT;intact=TRUE
X	QG2082_V1	repeat_region	21148628	21148631	.	.	.	X=Cluster1415_8395XXXXDNA-hAT;ID=Cluster1415_8395XXXXDNA-hAT;intact=TRUE
X	QG2082_V1	repeat_region	21148632	21148639	.	.	.	X=Cluster1415_8396XXXXDNA-hAT;ID=Cluster1415_8396XXXXDNA-hAT;intact=TRUE
X	QG2082_V1	repeat_region	21148640	21148643	.	.	.	X=Cluster1415_8396XXXXDNA-hAT;ID=Cluster1415_8396XXXXDNA-hAT;intact=TRUE
X	QG2082_V1	repeat_region	21148644	21148651	.	.	.	X=Cluster1415_8397XXXXDNA-hAT;ID=Cluster1415_8397XXXXDNA-hAT;intact=TRUE
X	QG2082_V1	repeat_region	21148652	21148655	.	.	.	X=Cluster1415_8397XXXXDNA-hAT;ID=Cluster1415_8397XXXXDNA-hAT;intact=TRUE
X	QG2082_V1	repeat_region	21148656	21148663	.	.	.	X=Cluster1415_8398XXXXDNA-hAT;ID=Cluster1415_8398XXXXDNA-hAT;intact=TRUE
X	QG2082_V1	repeat_region	21148664	21148667	.	.	.	X=Cluster1415_8398XXXXDNA-hAT;ID=Cluster1415_8398XXXXDNA-hAT;intact=TRUE
X	QG2082_V1	repeat_region	21148668	21148675	.	.	.	X=Cluster1415_8399XXXXDNA-hAT;ID=Cluster1415_8399XXXXDNA-hAT;intact=TRUE
X	QG2082_V1	repeat_region	21148676	21148679	.	.	.	X=Cluster1415_8399XXXXDNA-hAT;ID=Cluster1415_8399XXXXDNA-hAT;intact=TRUE
X	QG2082_V1	repeat_region	21148680	21148687	.	.	.	X=Cluster1415_8400XXXXDNA-hAT;ID=Cluster1415_8400XXXXDNA-hAT;intact=TRUE
X	QG2082_V1	repeat_region	21148688	21148691	.	.	.	X=Cluster1415_8400XXXXDNA-hAT;ID=Cluster1415_8400XXXXDNA-hAT;intact=TRUE
X	QG2082_V1	repeat_region	21148692	21148699	.	.	.	X=Cluster1415_8401XXXXDNA-hAT;ID=Cluster1415_8401XXXXDNA-hAT;intact=TRUE
X	QG2082_V1	repeat_region	21148700	21148711	.	.	.	X=Cluster1415_8401XXXXDNA-hAT;ID=Cluster1415_8401XXXXDNA-hAT;intact=TRUE
X	QG2082_V1	repeat_region	21148712	21148715	.	.	.	X=Cluster1415_8401XXXXDNA-hAT;ID=Cluster1415_8401XXXXDNA-hAT;intact=TRUE
X	QG2082_V1	repeat_region	21148716	21148723	.	.	.	X=Cluster1415_8402XXXXDNA-hAT;ID=Cluster1415_8402XXXXDNA-hAT;intact=TRUE
X	QG2082_V1	repeat_region	21148724	21148729	.	.	.	X=Cluster1415_8402XXXXDNA-hAT;ID=Cluster1415_8402XXXXDNA-hAT;intact=TRUE
X	QG2082_V1	repeat_region	21148730	21148735	.	.	.	X=Cluster1415_8403XXXXDNA-hAT;ID=Cluster1415_8403XXXXDNA-hAT;intact=TRUE
X	QG2082_V1	repeat_region	21148736	21148739	.	.	.	X=Cluster1415_8403XXXXDNA-hAT;ID=Cluster1415_8403XXXXDNA-hAT;intact=TRUE
X	QG2082_V1	repeat_region	21148740	21148751	.	.	.	X=Cluster1415_8404XXXXDNA-hAT;ID=Cluster1415_8404XXXXDNA-hAT;intact=TRUE
X	QG2082_V1	repeat_region	21148752	21148759	.	.	.	X=Cluster1415_8405XXXXDNA-hAT;ID=Cluster1415_8405XXXXDNA-hAT;intact=TRUE
X	QG2082_V1	repeat_region	21148760	21148764	.	.	.	X=Cluster1415_8405XXXXDNA-hAT;ID=Cluster1415_8405XXXXDNA-hAT;intact=TRUE
X	QG2082_V1	repeat_region	21148765	21148771	.	.	.	X=Cluster1415_8406XXXXDNA-hAT;ID=Cluster1415_8406XXXXDNA-hAT;intact=TRUE
X	QG2082_V1	repeat_region	21148772	21148775	.	.	.	X=Cluster1415_8406XXXXDNA-hAT;ID=Cluster1415_8406XXXXDNA-hAT;intact=TRUE
X	QG2082_V1	repeat_region	21148776	21148783	.	.	.	X=Cluster1415_8407XXXXDNA-hAT;ID=Cluster1415_8407XXXXDNA-hAT;intact=TRUE
X	QG2082_V1	repeat_region	21148784	21148787	.	.	.	X=Cluster1415_8407XXXXDNA-hAT;ID=Cluster1415_8407XXXXDNA-hAT;intact=TRUE
X	QG2082_V1	repeat_region	21148788	21148795	.	.	.	X=Cluster1415_8408XXXXDNA-hAT;ID=Cluster1415_8408XXXXDNA-hAT;intact=TRUE
X	QG2082_V1	repeat_region	21148796	21148799	.	.	.	X=Cluster1415_8408XXXXDNA-hAT;ID=Cluster1415_8408XXXXDNA-hAT;intact=TRUE
X	QG2082_V1	repeat_region	21148800	21148807	.	.	.	X=Cluster1415_8409XXXXDNA-hAT;ID=Cluster1415_8409XXXXDNA-hAT;intact=TRUE
X	QG2082_V1	repeat_region	21148808	21148811	.	.	.	X=Cluster1415_8409XXXXDNA-hAT;ID=Cluster1415_8409XXXXDNA-hAT;intact=TRUE
X	QG2082_V1	repeat_region	21148812	21148819	.	.	.	X=Cluster1415_8410XXXXDNA-hAT;ID=Cluster1415_8410XXXXDNA-hAT;intact=TRUE
X	QG2082_V1	repeat_region	21148820	21148823	.	.	.	X=Cluster1415_8410XXXXDNA-hAT;ID=Cluster1415_8410XXXXDNA-hAT;intact=TRUE
X	QG2082_V1	repeat_region	21148824	21148831	.	.	.	X=Cluster1415_8411XXXXDNA-hAT;ID=Cluster1415_8411XXXXDNA-hAT;intact=TRUE
X	QG2082_V1	repeat_region	21148832	21148836	.	.	.	X=Cluster1415_8411XXXXDNA-hAT;ID=Cluster1415_8411XXXXDNA-hAT;intact=TRUE
X	QG2082_V1	repeat_region	21148837	21148843	.	.	.	X=Cluster1415_8412XXXXDNA-hAT;ID=Cluster1415_8412XXXXDNA-hAT;intact=TRUE
X	QG2082_V1	repeat_region	21148844	21148847	.	.	.	X=Cluster1415_8412XXXXDNA-hAT;ID=Cluster1415_8412XXXXDNA-hAT;intact=TRUE
X	QG2082_V1	repeat_region	21148848	21148855	.	.	.	X=Cluster1415_8413XXXXDNA-hAT;ID=Cluster1415_8413XXXXDNA-hAT;intact=TRUE
X	QG2082_V1	repeat_region	21148856	21148867	.	.	.	X=Cluster1415_8413XXXXDNA-hAT;ID=Cluster1415_8413XXXXDNA-hAT;intact=TRUE
X	QG2082_V1	repeat_region	21148868	21148890	.	.	.	X=Cluster1415_8413XXXXDNA-hAT;ID=Cluster1415_8413XXXXDNA-hAT;intact=TRUE
X	QG2082_V1	repeat_region	21149082	21149092	.	.	.	X=Cluster1415_8414XXXXDNA-hAT;ID=Cluster1415_8414XXXXDNA-hAT;intact=TRUE
X	QG2082_V1	repeat_region	21149093	21149104	.	.	.	X=Cluster1415_8415XXXXDNA-hAT;ID=Cluster1415_8415XXXXDNA-hAT;intact=TRUE
X	QG2082_V1	repeat_region	21149105	21149116	.	.	.	X=Cluster1415_8416XXXXDNA-hAT;ID=Cluster1415_8416XXXXDNA-hAT;intact=TRUE
X	QG2082_V1	repeat_region	21149117	21149124	.	.	.	X=Cluster1415_8417XXXXDNA-hAT;ID=Cluster1415_8417XXXXDNA-hAT;intact=TRUE
X	QG2082_V1	repeat_region	21149125	21149129	.	.	.	X=Cluster1415_8417XXXXDNA-hAT;ID=Cluster1415_8417XXXXDNA-hAT;intact=TRUE
X	QG2082_V1	repeat_region	21149130	21149135	.	.	.	X=Cluster1415_8418XXXXDNA-hAT;ID=Cluster1415_8418XXXXDNA-hAT;intact=TRUE
X	QG2082_V1	repeat_region	21149136	21149141	.	.	.	X=Cluster1415_8418XXXXDNA-hAT;ID=Cluster1415_8418XXXXDNA-hAT;intact=TRUE
X	QG2082_V1	repeat_region	21149142	21149148	.	.	.	X=Cluster1415_8419XXXXDNA-hAT;ID=Cluster1415_8419XXXXDNA-hAT;intact=TRUE
X	QG2082_V1	repeat_region	21149149	21149152	.	.	.	X=Cluster1415_8419XXXXDNA-hAT;ID=Cluster1415_8419XXXXDNA-hAT;intact=TRUE
X	QG2082_V1	repeat_region	21149153	21149160	.	.	.	X=Cluster1415_8420XXXXDNA-hAT;ID=Cluster1415_8420XXXXDNA-hAT;intact=TRUE
X	QG2082_V1	repeat_region	21149161	21149164	.	.	.	X=Cluster1415_8420XXXXDNA-hAT;ID=Cluster1415_8420XXXXDNA-hAT;intact=TRUE
X	QG2082_V1	repeat_region	21149165	21149172	.	.	.	X=Cluster1415_8421XXXXDNA-hAT;ID=Cluster1415_8421XXXXDNA-hAT;intact=TRUE
X	QG2082_V1	repeat_region	21149173	21149176	.	.	.	X=Cluster1415_8421XXXXDNA-hAT;ID=Cluster1415_8421XXXXDNA-hAT;intact=TRUE
X	QG2082_V1	repeat_region	21149177	21149184	.	.	.	X=Cluster1415_8422XXXXDNA-hAT;ID=Cluster1415_8422XXXXDNA-hAT;intact=TRUE
X	QG2082_V1	repeat_region	21149185	21149188	.	.	.	X=Cluster1415_8422XXXXDNA-hAT;ID=Cluster1415_8422XXXXDNA-hAT;intact=TRUE
X	QG2082_V1	repeat_region	21149189	21149196	.	.	.	X=Cluster1415_8423XXXXDNA-hAT;ID=Cluster1415_8423XXXXDNA-hAT;intact=TRUE
X	QG2082_V1	repeat_region	21149197	21149200	.	.	.	X=Cluster1415_8423XXXXDNA-hAT;ID=Cluster1415_8423XXXXDNA-hAT;intact=TRUE
X	QG2082_V1	repeat_region	21149201	21149208	.	.	.	X=Cluster1415_8424XXXXDNA-hAT;ID=Cluster1415_8424XXXXDNA-hAT;intact=TRUE
X	QG2082_V1	repeat_region	21149209	21149212	.	.	.	X=Cluster1415_8424XXXXDNA-hAT;ID=Cluster1415_8424XXXXDNA-hAT;intact=TRUE
X	QG2082_V1	repeat_region	21149213	21149220	.	.	.	X=Cluster1415_8425XXXXDNA-hAT;ID=Cluster1415_8425XXXXDNA-hAT;intact=TRUE
X	QG2082_V1	repeat_region	21149221	21149224	.	.	.	X=Cluster1415_8425XXXXDNA-hAT;ID=Cluster1415_8425XXXXDNA-hAT;intact=TRUE
X	QG2082_V1	repeat_region	21149225	21149232	.	.	.	X=Cluster1415_8426XXXXDNA-hAT;ID=Cluster1415_8426XXXXDNA-hAT;intact=TRUE
X	QG2082_V1	repeat_region	21149233	21149236	.	.	.	X=Cluster1415_8426XXXXDNA-hAT;ID=Cluster1415_8426XXXXDNA-hAT;intact=TRUE
X	QG2082_V1	repeat_region	21149237	21149244	.	.	.	X=Cluster1415_8427XXXXDNA-hAT;ID=Cluster1415_8427XXXXDNA-hAT;intact=TRUE
X	QG2082_V1	repeat_region	21149245	21149248	.	.	.	X=Cluster1415_8427XXXXDNA-hAT;ID=Cluster1415_8427XXXXDNA-hAT;intact=TRUE
X	QG2082_V1	repeat_region	21149249	21149256	.	.	.	X=Cluster1415_8428XXXXDNA-hAT;ID=Cluster1415_8428XXXXDNA-hAT;intact=TRUE
X	QG2082_V1	repeat_region	21149257	21149260	.	.	.	X=Cluster1415_8428XXXXDNA-hAT;ID=Cluster1415_8428XXXXDNA-hAT;intact=TRUE
X	QG2082_V1	repeat_region	21149261	21149268	.	.	.	X=Cluster1415_8429XXXXDNA-hAT;ID=Cluster1415_8429XXXXDNA-hAT;intact=TRUE
X	QG2082_V1	repeat_region	21149269	21149272	.	.	.	X=Cluster1415_8429XXXXDNA-hAT;ID=Cluster1415_8429XXXXDNA-hAT;intact=TRUE
X	QG2082_V1	repeat_region	21149273	21149278	.	.	.	X=Cluster1415_8430XXXXDNA-hAT;ID=Cluster1415_8430XXXXDNA-hAT;intact=TRUE
X	QG2082_V1	repeat_region	21149279	21149284	.	.	.	X=Cluster1415_8430XXXXDNA-hAT;ID=Cluster1415_8430XXXXDNA-hAT;intact=TRUE
X	QG2082_V1	repeat_region	21149285	21149292	.	.	.	X=Cluster1415_8431XXXXDNA-hAT;ID=Cluster1415_8431XXXXDNA-hAT;intact=TRUE
X	QG2082_V1	repeat_region	21149293	21149296	.	.	.	X=Cluster1415_8431XXXXDNA-hAT;ID=Cluster1415_8431XXXXDNA-hAT;intact=TRUE
X	QG2082_V1	repeat_region	21149297	21149304	.	.	.	X=Cluster1415_8432XXXXDNA-hAT;ID=Cluster1415_8432XXXXDNA-hAT;intact=TRUE
X	QG2082_V1	repeat_region	21149305	21149308	.	.	.	X=Cluster1415_8432XXXXDNA-hAT;ID=Cluster1415_8432XXXXDNA-hAT;intact=TRUE
X	QG2082_V1	repeat_region	21149309	21149316	.	.	.	X=Cluster1415_8433XXXXDNA-hAT;ID=Cluster1415_8433XXXXDNA-hAT;intact=TRUE
X	QG2082_V1	repeat_region	21149317	21149320	.	.	.	X=Cluster1415_8433XXXXDNA-hAT;ID=Cluster1415_8433XXXXDNA-hAT;intact=TRUE
X	QG2082_V1	repeat_region	21149321	21149328	.	.	.	X=Cluster1415_8434XXXXDNA-hAT;ID=Cluster1415_8434XXXXDNA-hAT;intact=TRUE
X	QG2082_V1	repeat_region	21149329	21149332	.	.	.	X=Cluster1415_8434XXXXDNA-hAT;ID=Cluster1415_8434XXXXDNA-hAT;intact=TRUE
X	QG2082_V1	repeat_region	21149333	21149340	.	.	.	X=Cluster1415_8435XXXXDNA-hAT;ID=Cluster1415_8435XXXXDNA-hAT;intact=TRUE
X	QG2082_V1	repeat_region	21149341	21149344	.	.	.	X=Cluster1415_8435XXXXDNA-hAT;ID=Cluster1415_8435XXXXDNA-hAT;intact=TRUE
X	QG2082_V1	repeat_region	21149345	21149352	.	.	.	X=Cluster1415_8436XXXXDNA-hAT;ID=Cluster1415_8436XXXXDNA-hAT;intact=TRUE
X	QG2082_V1	repeat_region	21149353	21149357	.	.	.	X=Cluster1415_8436XXXXDNA-hAT;ID=Cluster1415_8436XXXXDNA-hAT;intact=TRUE
X	QG2082_V1	repeat_region	21149358	21149364	.	.	.	X=Cluster1415_8437XXXXDNA-hAT;ID=Cluster1415_8437XXXXDNA-hAT;intact=TRUE
X	QG2082_V1	repeat_region	21149365	21149368	.	.	.	X=Cluster1415_8437XXXXDNA-hAT;ID=Cluster1415_8437XXXXDNA-hAT;intact=TRUE
X	QG2082_V1	repeat_region	21149369	21149376	.	.	.	X=Cluster1415_8438XXXXDNA-hAT;ID=Cluster1415_8438XXXXDNA-hAT;intact=TRUE
X	QG2082_V1	repeat_region	21149377	21149381	.	.	.	X=Cluster1415_8438XXXXDNA-hAT;ID=Cluster1415_8438XXXXDNA-hAT;intact=TRUE
X	QG2082_V1	repeat_region	21149382	21149388	.	.	.	X=Cluster1415_8439XXXXDNA-hAT;ID=Cluster1415_8439XXXXDNA-hAT;intact=TRUE
X	QG2082_V1	repeat_region	21149389	21149392	.	.	.	X=Cluster1415_8439XXXXDNA-hAT;ID=Cluster1415_8439XXXXDNA-hAT;intact=TRUE
X	QG2082_V1	repeat_region	21149393	21149400	.	.	.	X=Cluster1415_8440XXXXDNA-hAT;ID=Cluster1415_8440XXXXDNA-hAT;intact=TRUE
X	QG2082_V1	repeat_region	21149401	21149404	.	.	.	X=Cluster1415_8440XXXXDNA-hAT;ID=Cluster1415_8440XXXXDNA-hAT;intact=TRUE
X	QG2082_V1	repeat_region	21149405	21149412	.	.	.	X=Cluster1415_8441XXXXDNA-hAT;ID=Cluster1415_8441XXXXDNA-hAT;intact=TRUE
X	QG2082_V1	repeat_region	21149413	21149417	.	.	.	X=Cluster1415_8441XXXXDNA-hAT;ID=Cluster1415_8441XXXXDNA-hAT;intact=TRUE
X	QG2082_V1	repeat_region	21149418	21149424	.	.	.	X=Cluster1415_8442XXXXDNA-hAT;ID=Cluster1415_8442XXXXDNA-hAT;intact=TRUE
X	QG2082_V1	repeat_region	21149425	21149428	.	.	.	X=Cluster1415_8442XXXXDNA-hAT;ID=Cluster1415_8442XXXXDNA-hAT;intact=TRUE
X	QG2082_V1	repeat_region	21149429	21149436	.	.	.	X=Cluster1415_8443XXXXDNA-hAT;ID=Cluster1415_8443XXXXDNA-hAT;intact=TRUE
X	QG2082_V1	repeat_region	21149437	21149440	.	.	.	X=Cluster1415_8443XXXXDNA-hAT;ID=Cluster1415_8443XXXXDNA-hAT;intact=TRUE
X	QG2082_V1	repeat_region	21149441	21149448	.	.	.	X=Cluster1415_8444XXXXDNA-hAT;ID=Cluster1415_8444XXXXDNA-hAT;intact=TRUE
X	QG2082_V1	repeat_region	21149449	21149452	.	.	.	X=Cluster1415_8444XXXXDNA-hAT;ID=Cluster1415_8444XXXXDNA-hAT;intact=TRUE
X	QG2082_V1	repeat_region	21149453	21149460	.	.	.	X=Cluster1415_8445XXXXDNA-hAT;ID=Cluster1415_8445XXXXDNA-hAT;intact=TRUE
X	QG2082_V1	repeat_region	21149461	21149464	.	.	.	X=Cluster1415_8445XXXXDNA-hAT;ID=Cluster1415_8445XXXXDNA-hAT;intact=TRUE
X	QG2082_V1	repeat_region	21149465	21149472	.	.	.	X=Cluster1415_8446XXXXDNA-hAT;ID=Cluster1415_8446XXXXDNA-hAT;intact=TRUE
X	QG2082_V1	repeat_region	21149473	21149476	.	.	.	X=Cluster1415_8446XXXXDNA-hAT;ID=Cluster1415_8446XXXXDNA-hAT;intact=TRUE
X	QG2082_V1	repeat_region	21149477	21149484	.	.	.	X=Cluster1415_8447XXXXDNA-hAT;ID=Cluster1415_8447XXXXDNA-hAT;intact=TRUE
X	QG2082_V1	repeat_region	21149485	21149489	.	.	.	X=Cluster1415_8447XXXXDNA-hAT;ID=Cluster1415_8447XXXXDNA-hAT;intact=TRUE
X	QG2082_V1	repeat_region	21149490	21149496	.	.	.	X=Cluster1415_8448XXXXDNA-hAT;ID=Cluster1415_8448XXXXDNA-hAT;intact=TRUE
X	QG2082_V1	repeat_region	21149497	21149508	.	.	.	X=Cluster1415_8448XXXXDNA-hAT;ID=Cluster1415_8448XXXXDNA-hAT;intact=TRUE
X	QG2082_V1	repeat_region	21149509	21149531	.	.	.	X=Cluster1415_8448XXXXDNA-hAT;ID=Cluster1415_8448XXXXDNA-hAT;intact=TRUE
X	QG2082_V1	repeat_region	21150154	21150164	.	.	.	X=Cluster1415_8449XXXXDNA-hAT;ID=Cluster1415_8449XXXXDNA-hAT;intact=TRUE
X	QG2082_V1	repeat_region	21150165	21150176	.	.	.	X=Cluster1415_8450XXXXDNA-hAT;ID=Cluster1415_8450XXXXDNA-hAT;intact=TRUE
X	QG2082_V1	repeat_region	21150177	21150188	.	.	.	X=Cluster1415_8451XXXXDNA-hAT;ID=Cluster1415_8451XXXXDNA-hAT;intact=TRUE
X	QG2082_V1	repeat_region	21150189	21150196	.	.	.	X=Cluster1415_8452XXXXDNA-hAT;ID=Cluster1415_8452XXXXDNA-hAT;intact=TRUE
X	QG2082_V1	repeat_region	21150197	21150200	.	.	.	X=Cluster1415_8452XXXXDNA-hAT;ID=Cluster1415_8452XXXXDNA-hAT;intact=TRUE
X	QG2082_V1	repeat_region	21150201	21150208	.	.	.	X=Cluster1415_8453XXXXDNA-hAT;ID=Cluster1415_8453XXXXDNA-hAT;intact=TRUE
X	QG2082_V1	repeat_region	21150209	21150212	.	.	.	X=Cluster1415_8453XXXXDNA-hAT;ID=Cluster1415_8453XXXXDNA-hAT;intact=TRUE
X	QG2082_V1	repeat_region	21150213	21150220	.	.	.	X=Cluster1415_8454XXXXDNA-hAT;ID=Cluster1415_8454XXXXDNA-hAT;intact=TRUE
X	QG2082_V1	repeat_region	21150221	21150224	.	.	.	X=Cluster1415_8454XXXXDNA-hAT;ID=Cluster1415_8454XXXXDNA-hAT;intact=TRUE
X	QG2082_V1	repeat_region	21150225	21150231	.	.	.	X=Cluster1415_8455XXXXDNA-hAT;ID=Cluster1415_8455XXXXDNA-hAT;intact=TRUE
X	QG2082_V1	repeat_region	21150232	21150236	.	.	.	X=Cluster1415_8455XXXXDNA-hAT;ID=Cluster1415_8455XXXXDNA-hAT;intact=TRUE
X	QG2082_V1	repeat_region	21150237	21150244	.	.	.	X=Cluster1415_8456XXXXDNA-hAT;ID=Cluster1415_8456XXXXDNA-hAT;intact=TRUE
X	QG2082_V1	repeat_region	21150245	21150248	.	.	.	X=Cluster1415_8456XXXXDNA-hAT;ID=Cluster1415_8456XXXXDNA-hAT;intact=TRUE
X	QG2082_V1	repeat_region	21150249	21150256	.	.	.	X=Cluster1415_8457XXXXDNA-hAT;ID=Cluster1415_8457XXXXDNA-hAT;intact=TRUE
X	QG2082_V1	repeat_region	21150257	21150261	.	.	.	X=Cluster1415_8457XXXXDNA-hAT;ID=Cluster1415_8457XXXXDNA-hAT;intact=TRUE
X	QG2082_V1	repeat_region	21150262	21150268	.	.	.	X=Cluster1415_8458XXXXDNA-hAT;ID=Cluster1415_8458XXXXDNA-hAT;intact=TRUE
X	QG2082_V1	repeat_region	21150269	21150272	.	.	.	X=Cluster1415_8458XXXXDNA-hAT;ID=Cluster1415_8458XXXXDNA-hAT;intact=TRUE
X	QG2082_V1	repeat_region	21150273	21150280	.	.	.	X=Cluster1415_8459XXXXDNA-hAT;ID=Cluster1415_8459XXXXDNA-hAT;intact=TRUE
X	QG2082_V1	repeat_region	21150281	21150284	.	.	.	X=Cluster1415_8459XXXXDNA-hAT;ID=Cluster1415_8459XXXXDNA-hAT;intact=TRUE
X	QG2082_V1	repeat_region	21150285	21150292	.	.	.	X=Cluster1415_8460XXXXDNA-hAT;ID=Cluster1415_8460XXXXDNA-hAT;intact=TRUE
X	QG2082_V1	repeat_region	21150293	21150296	.	.	.	X=Cluster1415_8460XXXXDNA-hAT;ID=Cluster1415_8460XXXXDNA-hAT;intact=TRUE
X	QG2082_V1	repeat_region	21150297	21150304	.	.	.	X=Cluster1415_8461XXXXDNA-hAT;ID=Cluster1415_8461XXXXDNA-hAT;intact=TRUE
X	QG2082_V1	repeat_region	21150305	21150309	.	.	.	X=Cluster1415_8461XXXXDNA-hAT;ID=Cluster1415_8461XXXXDNA-hAT;intact=TRUE
X	QG2082_V1	repeat_region	21150310	21150316	.	.	.	X=Cluster1415_8462XXXXDNA-hAT;ID=Cluster1415_8462XXXXDNA-hAT;intact=TRUE
X	QG2082_V1	repeat_region	21150317	21150320	.	.	.	X=Cluster1415_8462XXXXDNA-hAT;ID=Cluster1415_8462XXXXDNA-hAT;intact=TRUE
X	QG2082_V1	repeat_region	21150321	21150328	.	.	.	X=Cluster1415_8463XXXXDNA-hAT;ID=Cluster1415_8463XXXXDNA-hAT;intact=TRUE
X	QG2082_V1	repeat_region	21150329	21150332	.	.	.	X=Cluster1415_8463XXXXDNA-hAT;ID=Cluster1415_8463XXXXDNA-hAT;intact=TRUE
X	QG2082_V1	repeat_region	21150333	21150340	.	.	.	X=Cluster1415_8464XXXXDNA-hAT;ID=Cluster1415_8464XXXXDNA-hAT;intact=TRUE
X	QG2082_V1	repeat_region	21150341	21150344	.	.	.	X=Cluster1415_8464XXXXDNA-hAT;ID=Cluster1415_8464XXXXDNA-hAT;intact=TRUE
X	QG2082_V1	repeat_region	21150345	21150352	.	.	.	X=Cluster1415_8465XXXXDNA-hAT;ID=Cluster1415_8465XXXXDNA-hAT;intact=TRUE
X	QG2082_V1	repeat_region	21150353	21150356	.	.	.	X=Cluster1415_8465XXXXDNA-hAT;ID=Cluster1415_8465XXXXDNA-hAT;intact=TRUE
X	QG2082_V1	repeat_region	21150357	21150364	.	.	.	X=Cluster1415_8466XXXXDNA-hAT;ID=Cluster1415_8466XXXXDNA-hAT;intact=TRUE
X	QG2082_V1	repeat_region	21150365	21150368	.	.	.	X=Cluster1415_8466XXXXDNA-hAT;ID=Cluster1415_8466XXXXDNA-hAT;intact=TRUE
X	QG2082_V1	repeat_region	21150369	21150376	.	.	.	X=Cluster1415_8467XXXXDNA-hAT;ID=Cluster1415_8467XXXXDNA-hAT;intact=TRUE
X	QG2082_V1	repeat_region	21150377	21150381	.	.	.	X=Cluster1415_8467XXXXDNA-hAT;ID=Cluster1415_8467XXXXDNA-hAT;intact=TRUE
X	QG2082_V1	repeat_region	21150382	21150388	.	.	.	X=Cluster1415_8468XXXXDNA-hAT;ID=Cluster1415_8468XXXXDNA-hAT;intact=TRUE
X	QG2082_V1	repeat_region	21150389	21150392	.	.	.	X=Cluster1415_8468XXXXDNA-hAT;ID=Cluster1415_8468XXXXDNA-hAT;intact=TRUE
X	QG2082_V1	repeat_region	21150393	21150400	.	.	.	X=Cluster1415_8469XXXXDNA-hAT;ID=Cluster1415_8469XXXXDNA-hAT;intact=TRUE
X	QG2082_V1	repeat_region	21150401	21150404	.	.	.	X=Cluster1415_8469XXXXDNA-hAT;ID=Cluster1415_8469XXXXDNA-hAT;intact=TRUE
X	QG2082_V1	repeat_region	21150405	21150412	.	.	.	X=Cluster1415_8470XXXXDNA-hAT;ID=Cluster1415_8470XXXXDNA-hAT;intact=TRUE
X	QG2082_V1	repeat_region	21150413	21150416	.	.	.	X=Cluster1415_8470XXXXDNA-hAT;ID=Cluster1415_8470XXXXDNA-hAT;intact=TRUE
X	QG2082_V1	repeat_region	21150417	21150424	.	.	.	X=Cluster1415_8471XXXXDNA-hAT;ID=Cluster1415_8471XXXXDNA-hAT;intact=TRUE
X	QG2082_V1	repeat_region	21150425	21150428	.	.	.	X=Cluster1415_8471XXXXDNA-hAT;ID=Cluster1415_8471XXXXDNA-hAT;intact=TRUE
X	QG2082_V1	repeat_region	21150429	21150436	.	.	.	X=Cluster1415_8472XXXXDNA-hAT;ID=Cluster1415_8472XXXXDNA-hAT;intact=TRUE
X	QG2082_V1	repeat_region	21150437	21150441	.	.	.	X=Cluster1415_8472XXXXDNA-hAT;ID=Cluster1415_8472XXXXDNA-hAT;intact=TRUE
X	QG2082_V1	repeat_region	21150442	21150448	.	.	.	X=Cluster1415_8473XXXXDNA-hAT;ID=Cluster1415_8473XXXXDNA-hAT;intact=TRUE
X	QG2082_V1	repeat_region	21150449	21150453	.	.	.	X=Cluster1415_8473XXXXDNA-hAT;ID=Cluster1415_8473XXXXDNA-hAT;intact=TRUE
X	QG2082_V1	repeat_region	21150454	21150460	.	.	.	X=Cluster1415_8474XXXXDNA-hAT;ID=Cluster1415_8474XXXXDNA-hAT;intact=TRUE
X	QG2082_V1	repeat_region	21150461	21150464	.	.	.	X=Cluster1415_8474XXXXDNA-hAT;ID=Cluster1415_8474XXXXDNA-hAT;intact=TRUE
X	QG2082_V1	repeat_region	21150465	21150472	.	.	.	X=Cluster1415_8475XXXXDNA-hAT;ID=Cluster1415_8475XXXXDNA-hAT;intact=TRUE
X	QG2082_V1	repeat_region	21150473	21150476	.	.	.	X=Cluster1415_8475XXXXDNA-hAT;ID=Cluster1415_8475XXXXDNA-hAT;intact=TRUE
X	QG2082_V1	repeat_region	21150477	21150484	.	.	.	X=Cluster1415_8476XXXXDNA-hAT;ID=Cluster1415_8476XXXXDNA-hAT;intact=TRUE
X	QG2082_V1	repeat_region	21150485	21150488	.	.	.	X=Cluster1415_8476XXXXDNA-hAT;ID=Cluster1415_8476XXXXDNA-hAT;intact=TRUE
X	QG2082_V1	repeat_region	21150489	21150496	.	.	.	X=Cluster1415_8477XXXXDNA-hAT;ID=Cluster1415_8477XXXXDNA-hAT;intact=TRUE
X	QG2082_V1	repeat_region	21150497	21150500	.	.	.	X=Cluster1415_8477XXXXDNA-hAT;ID=Cluster1415_8477XXXXDNA-hAT;intact=TRUE
X	QG2082_V1	repeat_region	21150501	21150508	.	.	.	X=Cluster1415_8478XXXXDNA-hAT;ID=Cluster1415_8478XXXXDNA-hAT;intact=TRUE
X	QG2082_V1	repeat_region	21150509	21150512	.	.	.	X=Cluster1415_8478XXXXDNA-hAT;ID=Cluster1415_8478XXXXDNA-hAT;intact=TRUE
X	QG2082_V1	repeat_region	21150513	21150520	.	.	.	X=Cluster1415_8479XXXXDNA-hAT;ID=Cluster1415_8479XXXXDNA-hAT;intact=TRUE
X	QG2082_V1	repeat_region	21150521	21150524	.	.	.	X=Cluster1415_8479XXXXDNA-hAT;ID=Cluster1415_8479XXXXDNA-hAT;intact=TRUE
X	QG2082_V1	repeat_region	21150525	21150532	.	.	.	X=Cluster1415_8480XXXXDNA-hAT;ID=Cluster1415_8480XXXXDNA-hAT;intact=TRUE
X	QG2082_V1	repeat_region	21150533	21150536	.	.	.	X=Cluster1415_8480XXXXDNA-hAT;ID=Cluster1415_8480XXXXDNA-hAT;intact=TRUE
X	QG2082_V1	repeat_region	21150537	21150544	.	.	.	X=Cluster1415_8481XXXXDNA-hAT;ID=Cluster1415_8481XXXXDNA-hAT;intact=TRUE
X	QG2082_V1	repeat_region	21150545	21150549	.	.	.	X=Cluster1415_8481XXXXDNA-hAT;ID=Cluster1415_8481XXXXDNA-hAT;intact=TRUE
X	QG2082_V1	repeat_region	21150550	21150556	.	.	.	X=Cluster1415_8482XXXXDNA-hAT;ID=Cluster1415_8482XXXXDNA-hAT;intact=TRUE
X	QG2082_V1	repeat_region	21150557	21150560	.	.	.	X=Cluster1415_8482XXXXDNA-hAT;ID=Cluster1415_8482XXXXDNA-hAT;intact=TRUE
X	QG2082_V1	repeat_region	21150561	21150568	.	.	.	X=Cluster1415_8483XXXXDNA-hAT;ID=Cluster1415_8483XXXXDNA-hAT;intact=TRUE
X	QG2082_V1	repeat_region	21150569	21150572	.	.	.	X=Cluster1415_8483XXXXDNA-hAT;ID=Cluster1415_8483XXXXDNA-hAT;intact=TRUE
X	QG2082_V1	repeat_region	21150573	21150580	.	.	.	X=Cluster1415_8484XXXXDNA-hAT;ID=Cluster1415_8484XXXXDNA-hAT;intact=TRUE
X	QG2082_V1	repeat_region	21150581	21150584	.	.	.	X=Cluster1415_8484XXXXDNA-hAT;ID=Cluster1415_8484XXXXDNA-hAT;intact=TRUE
X	QG2082_V1	repeat_region	21150585	21150592	.	.	.	X=Cluster1415_8485XXXXDNA-hAT;ID=Cluster1415_8485XXXXDNA-hAT;intact=TRUE
X	QG2082_V1	repeat_region	21150593	21150596	.	.	.	X=Cluster1415_8485XXXXDNA-hAT;ID=Cluster1415_8485XXXXDNA-hAT;intact=TRUE
X	QG2082_V1	repeat_region	21150597	21150604	.	.	.	X=Cluster1415_8486XXXXDNA-hAT;ID=Cluster1415_8486XXXXDNA-hAT;intact=TRUE
X	QG2082_V1	repeat_region	21150605	21150608	.	.	.	X=Cluster1415_8486XXXXDNA-hAT;ID=Cluster1415_8486XXXXDNA-hAT;intact=TRUE
X	QG2082_V1	repeat_region	21150609	21150616	.	.	.	X=Cluster1415_8487XXXXDNA-hAT;ID=Cluster1415_8487XXXXDNA-hAT;intact=TRUE
X	QG2082_V1	repeat_region	21150617	21150620	.	.	.	X=Cluster1415_8487XXXXDNA-hAT;ID=Cluster1415_8487XXXXDNA-hAT;intact=TRUE
X	QG2082_V1	repeat_region	21150621	21150628	.	.	.	X=Cluster1415_8488XXXXDNA-hAT;ID=Cluster1415_8488XXXXDNA-hAT;intact=TRUE
X	QG2082_V1	repeat_region	21150629	21150633	.	.	.	X=Cluster1415_8488XXXXDNA-hAT;ID=Cluster1415_8488XXXXDNA-hAT;intact=TRUE
X	QG2082_V1	repeat_region	21150634	21150640	.	.	.	X=Cluster1415_8489XXXXDNA-hAT;ID=Cluster1415_8489XXXXDNA-hAT;intact=TRUE
X	QG2082_V1	repeat_region	21150641	21150644	.	.	.	X=Cluster1415_8489XXXXDNA-hAT;ID=Cluster1415_8489XXXXDNA-hAT;intact=TRUE
X	QG2082_V1	repeat_region	21150645	21150652	.	.	.	X=Cluster1415_8490XXXXDNA-hAT;ID=Cluster1415_8490XXXXDNA-hAT;intact=TRUE
X	QG2082_V1	repeat_region	21150653	21150656	.	.	.	X=Cluster1415_8490XXXXDNA-hAT;ID=Cluster1415_8490XXXXDNA-hAT;intact=TRUE
X	QG2082_V1	repeat_region	21150657	21150664	.	.	.	X=Cluster1415_8491XXXXDNA-hAT;ID=Cluster1415_8491XXXXDNA-hAT;intact=TRUE
X	QG2082_V1	repeat_region	21150665	21150668	.	.	.	X=Cluster1415_8491XXXXDNA-hAT;ID=Cluster1415_8491XXXXDNA-hAT;intact=TRUE
X	QG2082_V1	repeat_region	21150669	21150676	.	.	.	X=Cluster1415_8492XXXXDNA-hAT;ID=Cluster1415_8492XXXXDNA-hAT;intact=TRUE
X	QG2082_V1	repeat_region	21150677	21150680	.	.	.	X=Cluster1415_8492XXXXDNA-hAT;ID=Cluster1415_8492XXXXDNA-hAT;intact=TRUE
X	QG2082_V1	repeat_region	21150681	21150688	.	.	.	X=Cluster1415_8493XXXXDNA-hAT;ID=Cluster1415_8493XXXXDNA-hAT;intact=TRUE
X	QG2082_V1	repeat_region	21150689	21150692	.	.	.	X=Cluster1415_8493XXXXDNA-hAT;ID=Cluster1415_8493XXXXDNA-hAT;intact=TRUE
X	QG2082_V1	repeat_region	21150693	21150700	.	.	.	X=Cluster1415_8494XXXXDNA-hAT;ID=Cluster1415_8494XXXXDNA-hAT;intact=TRUE
X	QG2082_V1	repeat_region	21150701	21150704	.	.	.	X=Cluster1415_8494XXXXDNA-hAT;ID=Cluster1415_8494XXXXDNA-hAT;intact=TRUE
X	QG2082_V1	repeat_region	21150705	21150712	.	.	.	X=Cluster1415_8495XXXXDNA-hAT;ID=Cluster1415_8495XXXXDNA-hAT;intact=TRUE
X	QG2082_V1	repeat_region	21150713	21150716	.	.	.	X=Cluster1415_8495XXXXDNA-hAT;ID=Cluster1415_8495XXXXDNA-hAT;intact=TRUE
X	QG2082_V1	repeat_region	21150717	21150724	.	.	.	X=Cluster1415_8496XXXXDNA-hAT;ID=Cluster1415_8496XXXXDNA-hAT;intact=TRUE
X	QG2082_V1	repeat_region	21150725	21150728	.	.	.	X=Cluster1415_8496XXXXDNA-hAT;ID=Cluster1415_8496XXXXDNA-hAT;intact=TRUE
X	QG2082_V1	repeat_region	21150729	21150736	.	.	.	X=Cluster1415_8497XXXXDNA-hAT;ID=Cluster1415_8497XXXXDNA-hAT;intact=TRUE
X	QG2082_V1	repeat_region	21150737	21150741	.	.	.	X=Cluster1415_8497XXXXDNA-hAT;ID=Cluster1415_8497XXXXDNA-hAT;intact=TRUE
X	QG2082_V1	repeat_region	21150742	21150748	.	.	.	X=Cluster1415_8498XXXXDNA-hAT;ID=Cluster1415_8498XXXXDNA-hAT;intact=TRUE
X	QG2082_V1	repeat_region	21150749	21150752	.	.	.	X=Cluster1415_8498XXXXDNA-hAT;ID=Cluster1415_8498XXXXDNA-hAT;intact=TRUE
X	QG2082_V1	repeat_region	21150753	21150760	.	.	.	X=Cluster1415_8499XXXXDNA-hAT;ID=Cluster1415_8499XXXXDNA-hAT;intact=TRUE
X	QG2082_V1	repeat_region	21150761	21150764	.	.	.	X=Cluster1415_8499XXXXDNA-hAT;ID=Cluster1415_8499XXXXDNA-hAT;intact=TRUE
X	QG2082_V1	repeat_region	21150765	21150772	.	.	.	X=Cluster1415_8500XXXXDNA-hAT;ID=Cluster1415_8500XXXXDNA-hAT;intact=TRUE
X	QG2082_V1	repeat_region	21150773	21150776	.	.	.	X=Cluster1415_8500XXXXDNA-hAT;ID=Cluster1415_8500XXXXDNA-hAT;intact=TRUE
X	QG2082_V1	repeat_region	21150777	21150784	.	.	.	X=Cluster1415_8501XXXXDNA-hAT;ID=Cluster1415_8501XXXXDNA-hAT;intact=TRUE
X	QG2082_V1	repeat_region	21150785	21150788	.	.	.	X=Cluster1415_8501XXXXDNA-hAT;ID=Cluster1415_8501XXXXDNA-hAT;intact=TRUE
X	QG2082_V1	repeat_region	21150789	21150796	.	.	.	X=Cluster1415_8502XXXXDNA-hAT;ID=Cluster1415_8502XXXXDNA-hAT;intact=TRUE
X	QG2082_V1	repeat_region	21150797	21150800	.	.	.	X=Cluster1415_8502XXXXDNA-hAT;ID=Cluster1415_8502XXXXDNA-hAT;intact=TRUE
X	QG2082_V1	repeat_region	21150801	21150808	.	.	.	X=Cluster1415_8503XXXXDNA-hAT;ID=Cluster1415_8503XXXXDNA-hAT;intact=TRUE
X	QG2082_V1	repeat_region	21150809	21150812	.	.	.	X=Cluster1415_8503XXXXDNA-hAT;ID=Cluster1415_8503XXXXDNA-hAT;intact=TRUE
X	QG2082_V1	repeat_region	21150813	21150820	.	.	.	X=Cluster1415_8504XXXXDNA-hAT;ID=Cluster1415_8504XXXXDNA-hAT;intact=TRUE
X	QG2082_V1	repeat_region	21150821	21150824	.	.	.	X=Cluster1415_8504XXXXDNA-hAT;ID=Cluster1415_8504XXXXDNA-hAT;intact=TRUE
X	QG2082_V1	repeat_region	21150825	21150832	.	.	.	X=Cluster1415_8505XXXXDNA-hAT;ID=Cluster1415_8505XXXXDNA-hAT;intact=TRUE
X	QG2082_V1	repeat_region	21150833	21150836	.	.	.	X=Cluster1415_8505XXXXDNA-hAT;ID=Cluster1415_8505XXXXDNA-hAT;intact=TRUE
X	QG2082_V1	repeat_region	21150837	21150844	.	.	.	X=Cluster1415_8506XXXXDNA-hAT;ID=Cluster1415_8506XXXXDNA-hAT;intact=TRUE
X	QG2082_V1	repeat_region	21150845	21150849	.	.	.	X=Cluster1415_8506XXXXDNA-hAT;ID=Cluster1415_8506XXXXDNA-hAT;intact=TRUE
X	QG2082_V1	repeat_region	21150850	21150856	.	.	.	X=Cluster1415_8507XXXXDNA-hAT;ID=Cluster1415_8507XXXXDNA-hAT;intact=TRUE
X	QG2082_V1	repeat_region	21150857	21150860	.	.	.	X=Cluster1415_8507XXXXDNA-hAT;ID=Cluster1415_8507XXXXDNA-hAT;intact=TRUE
X	QG2082_V1	repeat_region	21150861	21150868	.	.	.	X=Cluster1415_8508XXXXDNA-hAT;ID=Cluster1415_8508XXXXDNA-hAT;intact=TRUE
X	QG2082_V1	repeat_region	21150869	21150872	.	.	.	X=Cluster1415_8508XXXXDNA-hAT;ID=Cluster1415_8508XXXXDNA-hAT;intact=TRUE
X	QG2082_V1	repeat_region	21150873	21150880	.	.	.	X=Cluster1415_8509XXXXDNA-hAT;ID=Cluster1415_8509XXXXDNA-hAT;intact=TRUE
X	QG2082_V1	repeat_region	21150881	21150884	.	.	.	X=Cluster1415_8509XXXXDNA-hAT;ID=Cluster1415_8509XXXXDNA-hAT;intact=TRUE
X	QG2082_V1	repeat_region	21150885	21150892	.	.	.	X=Cluster1415_8510XXXXDNA-hAT;ID=Cluster1415_8510XXXXDNA-hAT;intact=TRUE
X	QG2082_V1	repeat_region	21150893	21150897	.	.	.	X=Cluster1415_8510XXXXDNA-hAT;ID=Cluster1415_8510XXXXDNA-hAT;intact=TRUE
X	QG2082_V1	repeat_region	21150898	21150904	.	.	.	X=Cluster1415_8511XXXXDNA-hAT;ID=Cluster1415_8511XXXXDNA-hAT;intact=TRUE
X	QG2082_V1	repeat_region	21150905	21150908	.	.	.	X=Cluster1415_8511XXXXDNA-hAT;ID=Cluster1415_8511XXXXDNA-hAT;intact=TRUE
X	QG2082_V1	repeat_region	21150909	21150916	.	.	.	X=Cluster1415_8512XXXXDNA-hAT;ID=Cluster1415_8512XXXXDNA-hAT;intact=TRUE
X	QG2082_V1	repeat_region	21150917	21150920	.	.	.	X=Cluster1415_8512XXXXDNA-hAT;ID=Cluster1415_8512XXXXDNA-hAT;intact=TRUE
X	QG2082_V1	repeat_region	21150921	21150928	.	.	.	X=Cluster1415_8513XXXXDNA-hAT;ID=Cluster1415_8513XXXXDNA-hAT;intact=TRUE
X	QG2082_V1	repeat_region	21150929	21150932	.	.	.	X=Cluster1415_8513XXXXDNA-hAT;ID=Cluster1415_8513XXXXDNA-hAT;intact=TRUE
X	QG2082_V1	repeat_region	21150933	21150940	.	.	.	X=Cluster1415_8514XXXXDNA-hAT;ID=Cluster1415_8514XXXXDNA-hAT;intact=TRUE
X	QG2082_V1	repeat_region	21150941	21150944	.	.	.	X=Cluster1415_8514XXXXDNA-hAT;ID=Cluster1415_8514XXXXDNA-hAT;intact=TRUE
X	QG2082_V1	repeat_region	21150945	21150952	.	.	.	X=Cluster1415_8515XXXXDNA-hAT;ID=Cluster1415_8515XXXXDNA-hAT;intact=TRUE
X	QG2082_V1	repeat_region	21150953	21150956	.	.	.	X=Cluster1415_8515XXXXDNA-hAT;ID=Cluster1415_8515XXXXDNA-hAT;intact=TRUE
X	QG2082_V1	repeat_region	21150957	21150964	.	.	.	X=Cluster1415_8516XXXXDNA-hAT;ID=Cluster1415_8516XXXXDNA-hAT;intact=TRUE
X	QG2082_V1	repeat_region	21150965	21150969	.	.	.	X=Cluster1415_8516XXXXDNA-hAT;ID=Cluster1415_8516XXXXDNA-hAT;intact=TRUE
X	QG2082_V1	repeat_region	21150970	21150976	.	.	.	X=Cluster1415_8517XXXXDNA-hAT;ID=Cluster1415_8517XXXXDNA-hAT;intact=TRUE
X	QG2082_V1	repeat_region	21150977	21150980	.	.	.	X=Cluster1415_8517XXXXDNA-hAT;ID=Cluster1415_8517XXXXDNA-hAT;intact=TRUE
X	QG2082_V1	repeat_region	21150981	21150988	.	.	.	X=Cluster1415_8518XXXXDNA-hAT;ID=Cluster1415_8518XXXXDNA-hAT;intact=TRUE
X	QG2082_V1	repeat_region	21150989	21150992	.	.	.	X=Cluster1415_8518XXXXDNA-hAT;ID=Cluster1415_8518XXXXDNA-hAT;intact=TRUE
X	QG2082_V1	repeat_region	21150993	21151000	.	.	.	X=Cluster1415_8519XXXXDNA-hAT;ID=Cluster1415_8519XXXXDNA-hAT;intact=TRUE
X	QG2082_V1	repeat_region	21151001	21151004	.	.	.	X=Cluster1415_8519XXXXDNA-hAT;ID=Cluster1415_8519XXXXDNA-hAT;intact=TRUE
X	QG2082_V1	repeat_region	21151005	21151012	.	.	.	X=Cluster1415_8520XXXXDNA-hAT;ID=Cluster1415_8520XXXXDNA-hAT;intact=TRUE
X	QG2082_V1	repeat_region	21151013	21151016	.	.	.	X=Cluster1415_8520XXXXDNA-hAT;ID=Cluster1415_8520XXXXDNA-hAT;intact=TRUE
X	QG2082_V1	repeat_region	21151017	21151024	.	.	.	X=Cluster1415_8521XXXXDNA-hAT;ID=Cluster1415_8521XXXXDNA-hAT;intact=TRUE
X	QG2082_V1	repeat_region	21151025	21151029	.	.	.	X=Cluster1415_8521XXXXDNA-hAT;ID=Cluster1415_8521XXXXDNA-hAT;intact=TRUE
X	QG2082_V1	repeat_region	21151030	21151036	.	.	.	X=Cluster1415_8522XXXXDNA-hAT;ID=Cluster1415_8522XXXXDNA-hAT;intact=TRUE
X	QG2082_V1	repeat_region	21151037	21151041	.	.	.	X=Cluster1415_8522XXXXDNA-hAT;ID=Cluster1415_8522XXXXDNA-hAT;intact=TRUE
X	QG2082_V1	repeat_region	21151042	21151048	.	.	.	X=Cluster1415_8523XXXXDNA-hAT;ID=Cluster1415_8523XXXXDNA-hAT;intact=TRUE
X	QG2082_V1	repeat_region	21151049	21151052	.	.	.	X=Cluster1415_8523XXXXDNA-hAT;ID=Cluster1415_8523XXXXDNA-hAT;intact=TRUE
X	QG2082_V1	repeat_region	21151053	21151060	.	.	.	X=Cluster1415_8524XXXXDNA-hAT;ID=Cluster1415_8524XXXXDNA-hAT;intact=TRUE
X	QG2082_V1	repeat_region	21151061	21151064	.	.	.	X=Cluster1415_8524XXXXDNA-hAT;ID=Cluster1415_8524XXXXDNA-hAT;intact=TRUE
X	QG2082_V1	repeat_region	21151065	21151072	.	.	.	X=Cluster1415_8525XXXXDNA-hAT;ID=Cluster1415_8525XXXXDNA-hAT;intact=TRUE
X	QG2082_V1	repeat_region	21151073	21151076	.	.	.	X=Cluster1415_8525XXXXDNA-hAT;ID=Cluster1415_8525XXXXDNA-hAT;intact=TRUE
X	QG2082_V1	repeat_region	21151077	21151084	.	.	.	X=Cluster1415_8526XXXXDNA-hAT;ID=Cluster1415_8526XXXXDNA-hAT;intact=TRUE
X	QG2082_V1	repeat_region	21151085	21151088	.	.	.	X=Cluster1415_8526XXXXDNA-hAT;ID=Cluster1415_8526XXXXDNA-hAT;intact=TRUE
X	QG2082_V1	repeat_region	21151089	21151096	.	.	.	X=Cluster1415_8527XXXXDNA-hAT;ID=Cluster1415_8527XXXXDNA-hAT;intact=TRUE
X	QG2082_V1	repeat_region	21151097	21151100	.	.	.	X=Cluster1415_8527XXXXDNA-hAT;ID=Cluster1415_8527XXXXDNA-hAT;intact=TRUE
X	QG2082_V1	repeat_region	21151101	21151108	.	.	.	X=Cluster1415_8528XXXXDNA-hAT;ID=Cluster1415_8528XXXXDNA-hAT;intact=TRUE
X	QG2082_V1	repeat_region	21151109	21151112	.	.	.	X=Cluster1415_8528XXXXDNA-hAT;ID=Cluster1415_8528XXXXDNA-hAT;intact=TRUE
X	QG2082_V1	repeat_region	21151113	21151120	.	.	.	X=Cluster1415_8529XXXXDNA-hAT;ID=Cluster1415_8529XXXXDNA-hAT;intact=TRUE
X	QG2082_V1	repeat_region	21151121	21151125	.	.	.	X=Cluster1415_8529XXXXDNA-hAT;ID=Cluster1415_8529XXXXDNA-hAT;intact=TRUE
X	QG2082_V1	repeat_region	21151126	21151132	.	.	.	X=Cluster1415_8530XXXXDNA-hAT;ID=Cluster1415_8530XXXXDNA-hAT;intact=TRUE
X	QG2082_V1	repeat_region	21151133	21151136	.	.	.	X=Cluster1415_8530XXXXDNA-hAT;ID=Cluster1415_8530XXXXDNA-hAT;intact=TRUE
X	QG2082_V1	repeat_region	21151137	21151144	.	.	.	X=Cluster1415_8531XXXXDNA-hAT;ID=Cluster1415_8531XXXXDNA-hAT;intact=TRUE
X	QG2082_V1	repeat_region	21151145	21151148	.	.	.	X=Cluster1415_8531XXXXDNA-hAT;ID=Cluster1415_8531XXXXDNA-hAT;intact=TRUE
X	QG2082_V1	repeat_region	21151149	21151156	.	.	.	X=Cluster1415_8532XXXXDNA-hAT;ID=Cluster1415_8532XXXXDNA-hAT;intact=TRUE
X	QG2082_V1	repeat_region	21151157	21151160	.	.	.	X=Cluster1415_8532XXXXDNA-hAT;ID=Cluster1415_8532XXXXDNA-hAT;intact=TRUE
X	QG2082_V1	repeat_region	21151161	21151168	.	.	.	X=Cluster1415_8533XXXXDNA-hAT;ID=Cluster1415_8533XXXXDNA-hAT;intact=TRUE
X	QG2082_V1	repeat_region	21151169	21151172	.	.	.	X=Cluster1415_8533XXXXDNA-hAT;ID=Cluster1415_8533XXXXDNA-hAT;intact=TRUE
X	QG2082_V1	repeat_region	21151173	21151180	.	.	.	X=Cluster1415_8534XXXXDNA-hAT;ID=Cluster1415_8534XXXXDNA-hAT;intact=TRUE
X	QG2082_V1	repeat_region	21151181	21151184	.	.	.	X=Cluster1415_8534XXXXDNA-hAT;ID=Cluster1415_8534XXXXDNA-hAT;intact=TRUE
X	QG2082_V1	repeat_region	21151185	21151191	.	.	.	X=Cluster1415_8535XXXXDNA-hAT;ID=Cluster1415_8535XXXXDNA-hAT;intact=TRUE
X	QG2082_V1	repeat_region	21151192	21151196	.	.	.	X=Cluster1415_8535XXXXDNA-hAT;ID=Cluster1415_8535XXXXDNA-hAT;intact=TRUE
X	QG2082_V1	repeat_region	21151197	21151203	.	.	.	X=Cluster1415_8536XXXXDNA-hAT;ID=Cluster1415_8536XXXXDNA-hAT;intact=TRUE
X	QG2082_V1	repeat_region	21151204	21151208	.	.	.	X=Cluster1415_8536XXXXDNA-hAT;ID=Cluster1415_8536XXXXDNA-hAT;intact=TRUE
X	QG2082_V1	repeat_region	21151209	21151216	.	.	.	X=Cluster1415_8537XXXXDNA-hAT;ID=Cluster1415_8537XXXXDNA-hAT;intact=TRUE
X	QG2082_V1	repeat_region	21151217	21151220	.	.	.	X=Cluster1415_8537XXXXDNA-hAT;ID=Cluster1415_8537XXXXDNA-hAT;intact=TRUE
X	QG2082_V1	repeat_region	21151221	21151228	.	.	.	X=Cluster1415_8538XXXXDNA-hAT;ID=Cluster1415_8538XXXXDNA-hAT;intact=TRUE
X	QG2082_V1	repeat_region	21151229	21151233	.	.	.	X=Cluster1415_8538XXXXDNA-hAT;ID=Cluster1415_8538XXXXDNA-hAT;intact=TRUE
X	QG2082_V1	repeat_region	21151234	21151240	.	.	.	X=Cluster1415_8539XXXXDNA-hAT;ID=Cluster1415_8539XXXXDNA-hAT;intact=TRUE
X	QG2082_V1	repeat_region	21151241	21151244	.	.	.	X=Cluster1415_8539XXXXDNA-hAT;ID=Cluster1415_8539XXXXDNA-hAT;intact=TRUE
X	QG2082_V1	repeat_region	21151245	21151252	.	.	.	X=Cluster1415_8540XXXXDNA-hAT;ID=Cluster1415_8540XXXXDNA-hAT;intact=TRUE
X	QG2082_V1	repeat_region	21151253	21151256	.	.	.	X=Cluster1415_8540XXXXDNA-hAT;ID=Cluster1415_8540XXXXDNA-hAT;intact=TRUE
X	QG2082_V1	repeat_region	21151257	21151264	.	.	.	X=Cluster1415_8541XXXXDNA-hAT;ID=Cluster1415_8541XXXXDNA-hAT;intact=TRUE
X	QG2082_V1	repeat_region	21151265	21151268	.	.	.	X=Cluster1415_8541XXXXDNA-hAT;ID=Cluster1415_8541XXXXDNA-hAT;intact=TRUE
X	QG2082_V1	repeat_region	21151269	21151276	.	.	.	X=Cluster1415_8542XXXXDNA-hAT;ID=Cluster1415_8542XXXXDNA-hAT;intact=TRUE
X	QG2082_V1	repeat_region	21151277	21151280	.	.	.	X=Cluster1415_8542XXXXDNA-hAT;ID=Cluster1415_8542XXXXDNA-hAT;intact=TRUE
X	QG2082_V1	repeat_region	21151281	21151288	.	.	.	X=Cluster1415_8543XXXXDNA-hAT;ID=Cluster1415_8543XXXXDNA-hAT;intact=TRUE
X	QG2082_V1	repeat_region	21151289	21151292	.	.	.	X=Cluster1415_8543XXXXDNA-hAT;ID=Cluster1415_8543XXXXDNA-hAT;intact=TRUE
X	QG2082_V1	repeat_region	21151293	21151299	.	.	.	X=Cluster1415_8544XXXXDNA-hAT;ID=Cluster1415_8544XXXXDNA-hAT;intact=TRUE
X	QG2082_V1	repeat_region	21151300	21151304	.	.	.	X=Cluster1415_8544XXXXDNA-hAT;ID=Cluster1415_8544XXXXDNA-hAT;intact=TRUE
X	QG2082_V1	repeat_region	21151305	21151311	.	.	.	X=Cluster1415_8545XXXXDNA-hAT;ID=Cluster1415_8545XXXXDNA-hAT;intact=TRUE
X	QG2082_V1	repeat_region	21151312	21151316	.	.	.	X=Cluster1415_8545XXXXDNA-hAT;ID=Cluster1415_8545XXXXDNA-hAT;intact=TRUE
X	QG2082_V1	repeat_region	21151317	21151324	.	.	.	X=Cluster1415_8546XXXXDNA-hAT;ID=Cluster1415_8546XXXXDNA-hAT;intact=TRUE
X	QG2082_V1	repeat_region	21151325	21151328	.	.	.	X=Cluster1415_8546XXXXDNA-hAT;ID=Cluster1415_8546XXXXDNA-hAT;intact=TRUE
X	QG2082_V1	repeat_region	21151329	21151336	.	.	.	X=Cluster1415_8547XXXXDNA-hAT;ID=Cluster1415_8547XXXXDNA-hAT;intact=TRUE
X	QG2082_V1	repeat_region	21151337	21151341	.	.	.	X=Cluster1415_8547XXXXDNA-hAT;ID=Cluster1415_8547XXXXDNA-hAT;intact=TRUE
X	QG2082_V1	repeat_region	21151342	21151348	.	.	.	X=Cluster1415_8548XXXXDNA-hAT;ID=Cluster1415_8548XXXXDNA-hAT;intact=TRUE
X	QG2082_V1	repeat_region	21151349	21151352	.	.	.	X=Cluster1415_8548XXXXDNA-hAT;ID=Cluster1415_8548XXXXDNA-hAT;intact=TRUE
X	QG2082_V1	repeat_region	21151353	21151360	.	.	.	X=Cluster1415_8549XXXXDNA-hAT;ID=Cluster1415_8549XXXXDNA-hAT;intact=TRUE
X	QG2082_V1	repeat_region	21151361	21151364	.	.	.	X=Cluster1415_8549XXXXDNA-hAT;ID=Cluster1415_8549XXXXDNA-hAT;intact=TRUE
X	QG2082_V1	repeat_region	21151365	21151372	.	.	.	X=Cluster1415_8550XXXXDNA-hAT;ID=Cluster1415_8550XXXXDNA-hAT;intact=TRUE
X	QG2082_V1	repeat_region	21151373	21151376	.	.	.	X=Cluster1415_8550XXXXDNA-hAT;ID=Cluster1415_8550XXXXDNA-hAT;intact=TRUE
X	QG2082_V1	repeat_region	21151377	21151384	.	.	.	X=Cluster1415_8551XXXXDNA-hAT;ID=Cluster1415_8551XXXXDNA-hAT;intact=TRUE
X	QG2082_V1	repeat_region	21151385	21151389	.	.	.	X=Cluster1415_8551XXXXDNA-hAT;ID=Cluster1415_8551XXXXDNA-hAT;intact=TRUE
X	QG2082_V1	repeat_region	21151390	21151396	.	.	.	X=Cluster1415_8552XXXXDNA-hAT;ID=Cluster1415_8552XXXXDNA-hAT;intact=TRUE
X	QG2082_V1	repeat_region	21151397	21151400	.	.	.	X=Cluster1415_8552XXXXDNA-hAT;ID=Cluster1415_8552XXXXDNA-hAT;intact=TRUE
X	QG2082_V1	repeat_region	21151401	21151408	.	.	.	X=Cluster1415_8553XXXXDNA-hAT;ID=Cluster1415_8553XXXXDNA-hAT;intact=TRUE
X	QG2082_V1	repeat_region	21151409	21151412	.	.	.	X=Cluster1415_8553XXXXDNA-hAT;ID=Cluster1415_8553XXXXDNA-hAT;intact=TRUE
X	QG2082_V1	repeat_region	21151413	21151420	.	.	.	X=Cluster1415_8554XXXXDNA-hAT;ID=Cluster1415_8554XXXXDNA-hAT;intact=TRUE
X	QG2082_V1	repeat_region	21151421	21151424	.	.	.	X=Cluster1415_8554XXXXDNA-hAT;ID=Cluster1415_8554XXXXDNA-hAT;intact=TRUE
X	QG2082_V1	repeat_region	21151425	21151432	.	.	.	X=Cluster1415_8555XXXXDNA-hAT;ID=Cluster1415_8555XXXXDNA-hAT;intact=TRUE
X	QG2082_V1	repeat_region	21151433	21151436	.	.	.	X=Cluster1415_8555XXXXDNA-hAT;ID=Cluster1415_8555XXXXDNA-hAT;intact=TRUE
X	QG2082_V1	repeat_region	21151437	21151444	.	.	.	X=Cluster1415_8556XXXXDNA-hAT;ID=Cluster1415_8556XXXXDNA-hAT;intact=TRUE
X	QG2082_V1	repeat_region	21151445	21151448	.	.	.	X=Cluster1415_8556XXXXDNA-hAT;ID=Cluster1415_8556XXXXDNA-hAT;intact=TRUE
X	QG2082_V1	repeat_region	21151449	21151456	.	.	.	X=Cluster1415_8557XXXXDNA-hAT;ID=Cluster1415_8557XXXXDNA-hAT;intact=TRUE
X	QG2082_V1	repeat_region	21151457	21151461	.	.	.	X=Cluster1415_8557XXXXDNA-hAT;ID=Cluster1415_8557XXXXDNA-hAT;intact=TRUE
X	QG2082_V1	repeat_region	21151462	21151468	.	.	.	X=Cluster1415_8558XXXXDNA-hAT;ID=Cluster1415_8558XXXXDNA-hAT;intact=TRUE
X	QG2082_V1	repeat_region	21151469	21151472	.	.	.	X=Cluster1415_8558XXXXDNA-hAT;ID=Cluster1415_8558XXXXDNA-hAT;intact=TRUE
X	QG2082_V1	repeat_region	21151473	21151480	.	.	.	X=Cluster1415_8559XXXXDNA-hAT;ID=Cluster1415_8559XXXXDNA-hAT;intact=TRUE
X	QG2082_V1	repeat_region	21151481	21151484	.	.	.	X=Cluster1415_8559XXXXDNA-hAT;ID=Cluster1415_8559XXXXDNA-hAT;intact=TRUE
X	QG2082_V1	repeat_region	21151485	21151492	.	.	.	X=Cluster1415_8560XXXXDNA-hAT;ID=Cluster1415_8560XXXXDNA-hAT;intact=TRUE
X	QG2082_V1	repeat_region	21151493	21151496	.	.	.	X=Cluster1415_8560XXXXDNA-hAT;ID=Cluster1415_8560XXXXDNA-hAT;intact=TRUE
X	QG2082_V1	repeat_region	21151497	21151504	.	.	.	X=Cluster1415_8561XXXXDNA-hAT;ID=Cluster1415_8561XXXXDNA-hAT;intact=TRUE
X	QG2082_V1	repeat_region	21151505	21151508	.	.	.	X=Cluster1415_8561XXXXDNA-hAT;ID=Cluster1415_8561XXXXDNA-hAT;intact=TRUE
X	QG2082_V1	repeat_region	21151509	21151516	.	.	.	X=Cluster1415_8562XXXXDNA-hAT;ID=Cluster1415_8562XXXXDNA-hAT;intact=TRUE
X	QG2082_V1	repeat_region	21151517	21151520	.	.	.	X=Cluster1415_8562XXXXDNA-hAT;ID=Cluster1415_8562XXXXDNA-hAT;intact=TRUE
X	QG2082_V1	repeat_region	21151521	21151528	.	.	.	X=Cluster1415_8563XXXXDNA-hAT;ID=Cluster1415_8563XXXXDNA-hAT;intact=TRUE
X	QG2082_V1	repeat_region	21151529	21151532	.	.	.	X=Cluster1415_8563XXXXDNA-hAT;ID=Cluster1415_8563XXXXDNA-hAT;intact=TRUE
X	QG2082_V1	repeat_region	21151533	21151540	.	.	.	X=Cluster1415_8564XXXXDNA-hAT;ID=Cluster1415_8564XXXXDNA-hAT;intact=TRUE
X	QG2082_V1	repeat_region	21151541	21151552	.	.	.	X=Cluster1415_8564XXXXDNA-hAT;ID=Cluster1415_8564XXXXDNA-hAT;intact=TRUE
X	QG2082_V1	repeat_region	21151553	21151556	.	.	.	X=Cluster1415_8564XXXXDNA-hAT;ID=Cluster1415_8564XXXXDNA-hAT;intact=TRUE
X	QG2082_V1	repeat_region	21151557	21151564	.	.	.	X=Cluster1415_8565XXXXDNA-hAT;ID=Cluster1415_8565XXXXDNA-hAT;intact=TRUE
X	QG2082_V1	repeat_region	21151565	21151570	.	.	.	X=Cluster1415_8565XXXXDNA-hAT;ID=Cluster1415_8565XXXXDNA-hAT;intact=TRUE
X	QG2082_V1	repeat_region	21151571	21151576	.	.	.	X=Cluster1415_8566XXXXDNA-hAT;ID=Cluster1415_8566XXXXDNA-hAT;intact=TRUE
X	QG2082_V1	repeat_region	21151577	21151580	.	.	.	X=Cluster1415_8566XXXXDNA-hAT;ID=Cluster1415_8566XXXXDNA-hAT;intact=TRUE
X	QG2082_V1	repeat_region	21151581	21151592	.	.	.	X=Cluster1415_8567XXXXDNA-hAT;ID=Cluster1415_8567XXXXDNA-hAT;intact=TRUE
X	QG2082_V1	repeat_region	21151593	21151600	.	.	.	X=Cluster1415_8568XXXXDNA-hAT;ID=Cluster1415_8568XXXXDNA-hAT;intact=TRUE
X	QG2082_V1	repeat_region	21151601	21151605	.	.	.	X=Cluster1415_8568XXXXDNA-hAT;ID=Cluster1415_8568XXXXDNA-hAT;intact=TRUE
X	QG2082_V1	repeat_region	21151606	21151612	.	.	.	X=Cluster1415_8569XXXXDNA-hAT;ID=Cluster1415_8569XXXXDNA-hAT;intact=TRUE
X	QG2082_V1	repeat_region	21151613	21151616	.	.	.	X=Cluster1415_8569XXXXDNA-hAT;ID=Cluster1415_8569XXXXDNA-hAT;intact=TRUE
X	QG2082_V1	repeat_region	21151617	21151624	.	.	.	X=Cluster1415_8570XXXXDNA-hAT;ID=Cluster1415_8570XXXXDNA-hAT;intact=TRUE
X	QG2082_V1	repeat_region	21151625	21151628	.	.	.	X=Cluster1415_8570XXXXDNA-hAT;ID=Cluster1415_8570XXXXDNA-hAT;intact=TRUE
X	QG2082_V1	repeat_region	21151629	21151636	.	.	.	X=Cluster1415_8571XXXXDNA-hAT;ID=Cluster1415_8571XXXXDNA-hAT;intact=TRUE
X	QG2082_V1	repeat_region	21151637	21151640	.	.	.	X=Cluster1415_8571XXXXDNA-hAT;ID=Cluster1415_8571XXXXDNA-hAT;intact=TRUE
X	QG2082_V1	repeat_region	21151641	21151648	.	.	.	X=Cluster1415_8572XXXXDNA-hAT;ID=Cluster1415_8572XXXXDNA-hAT;intact=TRUE
X	QG2082_V1	repeat_region	21151649	21151652	.	.	.	X=Cluster1415_8572XXXXDNA-hAT;ID=Cluster1415_8572XXXXDNA-hAT;intact=TRUE
X	QG2082_V1	repeat_region	21151653	21151660	.	.	.	X=Cluster1415_8573XXXXDNA-hAT;ID=Cluster1415_8573XXXXDNA-hAT;intact=TRUE
X	QG2082_V1	repeat_region	21151661	21151672	.	.	.	X=Cluster1415_8573XXXXDNA-hAT;ID=Cluster1415_8573XXXXDNA-hAT;intact=TRUE
X	QG2082_V1	repeat_region	21151673	21151676	.	.	.	X=Cluster1415_8573XXXXDNA-hAT;ID=Cluster1415_8573XXXXDNA-hAT;intact=TRUE
X	QG2082_V1	repeat_region	21151677	21151684	.	.	.	X=Cluster1415_8574XXXXDNA-hAT;ID=Cluster1415_8574XXXXDNA-hAT;intact=TRUE
X	QG2082_V1	repeat_region	21151685	21151689	.	.	.	X=Cluster1415_8574XXXXDNA-hAT;ID=Cluster1415_8574XXXXDNA-hAT;intact=TRUE
X	QG2082_V1	repeat_region	21151690	21151696	.	.	.	X=Cluster1415_8575XXXXDNA-hAT;ID=Cluster1415_8575XXXXDNA-hAT;intact=TRUE
X	QG2082_V1	repeat_region	21151697	21151700	.	.	.	X=Cluster1415_8575XXXXDNA-hAT;ID=Cluster1415_8575XXXXDNA-hAT;intact=TRUE
X	QG2082_V1	repeat_region	21151701	21151712	.	.	.	X=Cluster1415_8576XXXXDNA-hAT;ID=Cluster1415_8576XXXXDNA-hAT;intact=TRUE
X	QG2082_V1	repeat_region	21151713	21151720	.	.	.	X=Cluster1415_8577XXXXDNA-hAT;ID=Cluster1415_8577XXXXDNA-hAT;intact=TRUE
X	QG2082_V1	repeat_region	21151721	21151724	.	.	.	X=Cluster1415_8577XXXXDNA-hAT;ID=Cluster1415_8577XXXXDNA-hAT;intact=TRUE
X	QG2082_V1	repeat_region	21151725	21151731	.	.	.	X=Cluster1415_8578XXXXDNA-hAT;ID=Cluster1415_8578XXXXDNA-hAT;intact=TRUE
X	QG2082_V1	repeat_region	21151732	21151736	.	.	.	X=Cluster1415_8578XXXXDNA-hAT;ID=Cluster1415_8578XXXXDNA-hAT;intact=TRUE
X	QG2082_V1	repeat_region	21151737	21151744	.	.	.	X=Cluster1415_8579XXXXDNA-hAT;ID=Cluster1415_8579XXXXDNA-hAT;intact=TRUE
X	QG2082_V1	repeat_region	21151745	21151749	.	.	.	X=Cluster1415_8579XXXXDNA-hAT;ID=Cluster1415_8579XXXXDNA-hAT;intact=TRUE
X	QG2082_V1	repeat_region	21151750	21151756	.	.	.	X=Cluster1415_8580XXXXDNA-hAT;ID=Cluster1415_8580XXXXDNA-hAT;intact=TRUE
X	QG2082_V1	repeat_region	21151757	21151760	.	.	.	X=Cluster1415_8580XXXXDNA-hAT;ID=Cluster1415_8580XXXXDNA-hAT;intact=TRUE
X	QG2082_V1	repeat_region	21151761	21151768	.	.	.	X=Cluster1415_8581XXXXDNA-hAT;ID=Cluster1415_8581XXXXDNA-hAT;intact=TRUE
X	QG2082_V1	repeat_region	21151769	21151772	.	.	.	X=Cluster1415_8581XXXXDNA-hAT;ID=Cluster1415_8581XXXXDNA-hAT;intact=TRUE
X	QG2082_V1	repeat_region	21151773	21151780	.	.	.	X=Cluster1415_8582XXXXDNA-hAT;ID=Cluster1415_8582XXXXDNA-hAT;intact=TRUE
X	QG2082_V1	repeat_region	21151781	21151784	.	.	.	X=Cluster1415_8582XXXXDNA-hAT;ID=Cluster1415_8582XXXXDNA-hAT;intact=TRUE
X	QG2082_V1	repeat_region	21151785	21151792	.	.	.	X=Cluster1415_8583XXXXDNA-hAT;ID=Cluster1415_8583XXXXDNA-hAT;intact=TRUE
X	QG2082_V1	repeat_region	21151793	21151796	.	.	.	X=Cluster1415_8583XXXXDNA-hAT;ID=Cluster1415_8583XXXXDNA-hAT;intact=TRUE
X	QG2082_V1	repeat_region	21151797	21151804	.	.	.	X=Cluster1415_8584XXXXDNA-hAT;ID=Cluster1415_8584XXXXDNA-hAT;intact=TRUE
X	QG2082_V1	repeat_region	21151805	21151808	.	.	.	X=Cluster1415_8584XXXXDNA-hAT;ID=Cluster1415_8584XXXXDNA-hAT;intact=TRUE
X	QG2082_V1	repeat_region	21151809	21151816	.	.	.	X=Cluster1415_8585XXXXDNA-hAT;ID=Cluster1415_8585XXXXDNA-hAT;intact=TRUE
X	QG2082_V1	repeat_region	21151817	21151820	.	.	.	X=Cluster1415_8585XXXXDNA-hAT;ID=Cluster1415_8585XXXXDNA-hAT;intact=TRUE
X	QG2082_V1	repeat_region	21151821	21151828	.	.	.	X=Cluster1415_8586XXXXDNA-hAT;ID=Cluster1415_8586XXXXDNA-hAT;intact=TRUE
X	QG2082_V1	repeat_region	21151829	21151832	.	.	.	X=Cluster1415_8586XXXXDNA-hAT;ID=Cluster1415_8586XXXXDNA-hAT;intact=TRUE
X	QG2082_V1	repeat_region	21151833	21151840	.	.	.	X=Cluster1415_8587XXXXDNA-hAT;ID=Cluster1415_8587XXXXDNA-hAT;intact=TRUE
X	QG2082_V1	repeat_region	21151841	21151844	.	.	.	X=Cluster1415_8587XXXXDNA-hAT;ID=Cluster1415_8587XXXXDNA-hAT;intact=TRUE
X	QG2082_V1	repeat_region	21151845	21151852	.	.	.	X=Cluster1415_8588XXXXDNA-hAT;ID=Cluster1415_8588XXXXDNA-hAT;intact=TRUE
X	QG2082_V1	repeat_region	21151853	21151856	.	.	.	X=Cluster1415_8588XXXXDNA-hAT;ID=Cluster1415_8588XXXXDNA-hAT;intact=TRUE
X	QG2082_V1	repeat_region	21151857	21151864	.	.	.	X=Cluster1415_8589XXXXDNA-hAT;ID=Cluster1415_8589XXXXDNA-hAT;intact=TRUE
X	QG2082_V1	repeat_region	21151865	21151876	.	.	.	X=Cluster1415_8589XXXXDNA-hAT;ID=Cluster1415_8589XXXXDNA-hAT;intact=TRUE
X	QG2082_V1	repeat_region	21151877	21151880	.	.	.	X=Cluster1415_8589XXXXDNA-hAT;ID=Cluster1415_8589XXXXDNA-hAT;intact=TRUE
X	QG2082_V1	repeat_region	21151881	21151888	.	.	.	X=Cluster1415_8590XXXXDNA-hAT;ID=Cluster1415_8590XXXXDNA-hAT;intact=TRUE
X	QG2082_V1	repeat_region	21151889	21151894	.	.	.	X=Cluster1415_8590XXXXDNA-hAT;ID=Cluster1415_8590XXXXDNA-hAT;intact=TRUE
X	QG2082_V1	repeat_region	21151895	21151900	.	.	.	X=Cluster1415_8591XXXXDNA-hAT;ID=Cluster1415_8591XXXXDNA-hAT;intact=TRUE
X	QG2082_V1	repeat_region	21151901	21151904	.	.	.	X=Cluster1415_8591XXXXDNA-hAT;ID=Cluster1415_8591XXXXDNA-hAT;intact=TRUE
X	QG2082_V1	repeat_region	21151905	21151916	.	.	.	X=Cluster1415_8592XXXXDNA-hAT;ID=Cluster1415_8592XXXXDNA-hAT;intact=TRUE
X	QG2082_V1	repeat_region	21151917	21151924	.	.	.	X=Cluster1415_8593XXXXDNA-hAT;ID=Cluster1415_8593XXXXDNA-hAT;intact=TRUE
X	QG2082_V1	repeat_region	21151925	21151929	.	.	.	X=Cluster1415_8593XXXXDNA-hAT;ID=Cluster1415_8593XXXXDNA-hAT;intact=TRUE
X	QG2082_V1	repeat_region	21151930	21151936	.	.	.	X=Cluster1415_8594XXXXDNA-hAT;ID=Cluster1415_8594XXXXDNA-hAT;intact=TRUE
X	QG2082_V1	repeat_region	21151937	21151940	.	.	.	X=Cluster1415_8594XXXXDNA-hAT;ID=Cluster1415_8594XXXXDNA-hAT;intact=TRUE
X	QG2082_V1	repeat_region	21151941	21151948	.	.	.	X=Cluster1415_8595XXXXDNA-hAT;ID=Cluster1415_8595XXXXDNA-hAT;intact=TRUE
X	QG2082_V1	repeat_region	21151949	21151952	.	.	.	X=Cluster1415_8595XXXXDNA-hAT;ID=Cluster1415_8595XXXXDNA-hAT;intact=TRUE
X	QG2082_V1	repeat_region	21151953	21151960	.	.	.	X=Cluster1415_8596XXXXDNA-hAT;ID=Cluster1415_8596XXXXDNA-hAT;intact=TRUE
X	QG2082_V1	repeat_region	21151961	21151964	.	.	.	X=Cluster1415_8596XXXXDNA-hAT;ID=Cluster1415_8596XXXXDNA-hAT;intact=TRUE
X	QG2082_V1	repeat_region	21151965	21151972	.	.	.	X=Cluster1415_8597XXXXDNA-hAT;ID=Cluster1415_8597XXXXDNA-hAT;intact=TRUE
X	QG2082_V1	repeat_region	21151973	21151976	.	.	.	X=Cluster1415_8597XXXXDNA-hAT;ID=Cluster1415_8597XXXXDNA-hAT;intact=TRUE
X	QG2082_V1	repeat_region	21151977	21151984	.	.	.	X=Cluster1415_8598XXXXDNA-hAT;ID=Cluster1415_8598XXXXDNA-hAT;intact=TRUE
X	QG2082_V1	repeat_region	21151985	21151988	.	.	.	X=Cluster1415_8598XXXXDNA-hAT;ID=Cluster1415_8598XXXXDNA-hAT;intact=TRUE
X	QG2082_V1	repeat_region	21151989	21151996	.	.	.	X=Cluster1415_8599XXXXDNA-hAT;ID=Cluster1415_8599XXXXDNA-hAT;intact=TRUE
X	QG2082_V1	repeat_region	21151997	21152001	.	.	.	X=Cluster1415_8599XXXXDNA-hAT;ID=Cluster1415_8599XXXXDNA-hAT;intact=TRUE
X	QG2082_V1	repeat_region	21152002	21152008	.	.	.	X=Cluster1415_8600XXXXDNA-hAT;ID=Cluster1415_8600XXXXDNA-hAT;intact=TRUE
X	QG2082_V1	repeat_region	21152009	21152012	.	.	.	X=Cluster1415_8600XXXXDNA-hAT;ID=Cluster1415_8600XXXXDNA-hAT;intact=TRUE
X	QG2082_V1	repeat_region	21152013	21152020	.	.	.	X=Cluster1415_8601XXXXDNA-hAT;ID=Cluster1415_8601XXXXDNA-hAT;intact=TRUE
X	QG2082_V1	repeat_region	21152021	21152032	.	.	.	X=Cluster1415_8601XXXXDNA-hAT;ID=Cluster1415_8601XXXXDNA-hAT;intact=TRUE
X	QG2082_V1	repeat_region	21152033	21152055	.	.	.	X=Cluster1415_8601XXXXDNA-hAT;ID=Cluster1415_8601XXXXDNA-hAT;intact=TRUE
X	QG2082_V1	repeat_region	21152247	21152257	.	.	.	X=Cluster1415_8602XXXXDNA-hAT;ID=Cluster1415_8602XXXXDNA-hAT;intact=TRUE
X	QG2082_V1	repeat_region	21152258	21152269	.	.	.	X=Cluster1415_8603XXXXDNA-hAT;ID=Cluster1415_8603XXXXDNA-hAT;intact=TRUE
X	QG2082_V1	repeat_region	21152270	21152281	.	.	.	X=Cluster1415_8604XXXXDNA-hAT;ID=Cluster1415_8604XXXXDNA-hAT;intact=TRUE
X	QG2082_V1	repeat_region	21152282	21152289	.	.	.	X=Cluster1415_8605XXXXDNA-hAT;ID=Cluster1415_8605XXXXDNA-hAT;intact=TRUE
X	QG2082_V1	repeat_region	21152290	21152294	.	.	.	X=Cluster1415_8605XXXXDNA-hAT;ID=Cluster1415_8605XXXXDNA-hAT;intact=TRUE
X	QG2082_V1	repeat_region	21152295	21152300	.	.	.	X=Cluster1415_8606XXXXDNA-hAT;ID=Cluster1415_8606XXXXDNA-hAT;intact=TRUE
X	QG2082_V1	repeat_region	21152301	21152306	.	.	.	X=Cluster1415_8606XXXXDNA-hAT;ID=Cluster1415_8606XXXXDNA-hAT;intact=TRUE
X	QG2082_V1	repeat_region	21152307	21152313	.	.	.	X=Cluster1415_8607XXXXDNA-hAT;ID=Cluster1415_8607XXXXDNA-hAT;intact=TRUE
X	QG2082_V1	repeat_region	21152314	21152317	.	.	.	X=Cluster1415_8607XXXXDNA-hAT;ID=Cluster1415_8607XXXXDNA-hAT;intact=TRUE
X	QG2082_V1	repeat_region	21152318	21152325	.	.	.	X=Cluster1415_8608XXXXDNA-hAT;ID=Cluster1415_8608XXXXDNA-hAT;intact=TRUE
X	QG2082_V1	repeat_region	21152326	21152329	.	.	.	X=Cluster1415_8608XXXXDNA-hAT;ID=Cluster1415_8608XXXXDNA-hAT;intact=TRUE
X	QG2082_V1	repeat_region	21152330	21152337	.	.	.	X=Cluster1415_8609XXXXDNA-hAT;ID=Cluster1415_8609XXXXDNA-hAT;intact=TRUE
X	QG2082_V1	repeat_region	21152338	21152341	.	.	.	X=Cluster1415_8609XXXXDNA-hAT;ID=Cluster1415_8609XXXXDNA-hAT;intact=TRUE
X	QG2082_V1	repeat_region	21152342	21152349	.	.	.	X=Cluster1415_8610XXXXDNA-hAT;ID=Cluster1415_8610XXXXDNA-hAT;intact=TRUE
X	QG2082_V1	repeat_region	21152350	21152353	.	.	.	X=Cluster1415_8610XXXXDNA-hAT;ID=Cluster1415_8610XXXXDNA-hAT;intact=TRUE
X	QG2082_V1	repeat_region	21152354	21152361	.	.	.	X=Cluster1415_8611XXXXDNA-hAT;ID=Cluster1415_8611XXXXDNA-hAT;intact=TRUE
X	QG2082_V1	repeat_region	21152362	21152365	.	.	.	X=Cluster1415_8611XXXXDNA-hAT;ID=Cluster1415_8611XXXXDNA-hAT;intact=TRUE
X	QG2082_V1	repeat_region	21152366	21152373	.	.	.	X=Cluster1415_8612XXXXDNA-hAT;ID=Cluster1415_8612XXXXDNA-hAT;intact=TRUE
X	QG2082_V1	repeat_region	21152374	21152378	.	.	.	X=Cluster1415_8612XXXXDNA-hAT;ID=Cluster1415_8612XXXXDNA-hAT;intact=TRUE
X	QG2082_V1	repeat_region	21152379	21152385	.	.	.	X=Cluster1415_8613XXXXDNA-hAT;ID=Cluster1415_8613XXXXDNA-hAT;intact=TRUE
X	QG2082_V1	repeat_region	21152386	21152389	.	.	.	X=Cluster1415_8613XXXXDNA-hAT;ID=Cluster1415_8613XXXXDNA-hAT;intact=TRUE
X	QG2082_V1	repeat_region	21152390	21152397	.	.	.	X=Cluster1415_8614XXXXDNA-hAT;ID=Cluster1415_8614XXXXDNA-hAT;intact=TRUE
X	QG2082_V1	repeat_region	21152398	21152401	.	.	.	X=Cluster1415_8614XXXXDNA-hAT;ID=Cluster1415_8614XXXXDNA-hAT;intact=TRUE
X	QG2082_V1	repeat_region	21152402	21152409	.	.	.	X=Cluster1415_8615XXXXDNA-hAT;ID=Cluster1415_8615XXXXDNA-hAT;intact=TRUE
X	QG2082_V1	repeat_region	21152410	21152413	.	.	.	X=Cluster1415_8615XXXXDNA-hAT;ID=Cluster1415_8615XXXXDNA-hAT;intact=TRUE
X	QG2082_V1	repeat_region	21152414	21152421	.	.	.	X=Cluster1415_8616XXXXDNA-hAT;ID=Cluster1415_8616XXXXDNA-hAT;intact=TRUE
X	QG2082_V1	repeat_region	21152422	21152425	.	.	.	X=Cluster1415_8616XXXXDNA-hAT;ID=Cluster1415_8616XXXXDNA-hAT;intact=TRUE
X	QG2082_V1	repeat_region	21152426	21152433	.	.	.	X=Cluster1415_8617XXXXDNA-hAT;ID=Cluster1415_8617XXXXDNA-hAT;intact=TRUE
X	QG2082_V1	repeat_region	21152434	21152437	.	.	.	X=Cluster1415_8617XXXXDNA-hAT;ID=Cluster1415_8617XXXXDNA-hAT;intact=TRUE
X	QG2082_V1	repeat_region	21152438	21152445	.	.	.	X=Cluster1415_8618XXXXDNA-hAT;ID=Cluster1415_8618XXXXDNA-hAT;intact=TRUE
X	QG2082_V1	repeat_region	21152446	21152450	.	.	.	X=Cluster1415_8618XXXXDNA-hAT;ID=Cluster1415_8618XXXXDNA-hAT;intact=TRUE
X	QG2082_V1	repeat_region	21152451	21152457	.	.	.	X=Cluster1415_8619XXXXDNA-hAT;ID=Cluster1415_8619XXXXDNA-hAT;intact=TRUE
X	QG2082_V1	repeat_region	21152458	21152461	.	.	.	X=Cluster1415_8619XXXXDNA-hAT;ID=Cluster1415_8619XXXXDNA-hAT;intact=TRUE
X	QG2082_V1	repeat_region	21152462	21152469	.	.	.	X=Cluster1415_8620XXXXDNA-hAT;ID=Cluster1415_8620XXXXDNA-hAT;intact=TRUE
X	QG2082_V1	repeat_region	21152470	21152473	.	.	.	X=Cluster1415_8620XXXXDNA-hAT;ID=Cluster1415_8620XXXXDNA-hAT;intact=TRUE
X	QG2082_V1	repeat_region	21152474	21152481	.	.	.	X=Cluster1415_8621XXXXDNA-hAT;ID=Cluster1415_8621XXXXDNA-hAT;intact=TRUE
X	QG2082_V1	repeat_region	21152482	21152485	.	.	.	X=Cluster1415_8621XXXXDNA-hAT;ID=Cluster1415_8621XXXXDNA-hAT;intact=TRUE
X	QG2082_V1	repeat_region	21152486	21152493	.	.	.	X=Cluster1415_8622XXXXDNA-hAT;ID=Cluster1415_8622XXXXDNA-hAT;intact=TRUE
X	QG2082_V1	repeat_region	21152494	21152498	.	.	.	X=Cluster1415_8622XXXXDNA-hAT;ID=Cluster1415_8622XXXXDNA-hAT;intact=TRUE
X	QG2082_V1	repeat_region	21152499	21152505	.	.	.	X=Cluster1415_8623XXXXDNA-hAT;ID=Cluster1415_8623XXXXDNA-hAT;intact=TRUE
X	QG2082_V1	repeat_region	21152506	21152509	.	.	.	X=Cluster1415_8623XXXXDNA-hAT;ID=Cluster1415_8623XXXXDNA-hAT;intact=TRUE
X	QG2082_V1	repeat_region	21152510	21152517	.	.	.	X=Cluster1415_8624XXXXDNA-hAT;ID=Cluster1415_8624XXXXDNA-hAT;intact=TRUE
X	QG2082_V1	repeat_region	21152518	21152521	.	.	.	X=Cluster1415_8624XXXXDNA-hAT;ID=Cluster1415_8624XXXXDNA-hAT;intact=TRUE
X	QG2082_V1	repeat_region	21152522	21152529	.	.	.	X=Cluster1415_8625XXXXDNA-hAT;ID=Cluster1415_8625XXXXDNA-hAT;intact=TRUE
X	QG2082_V1	repeat_region	21152530	21152533	.	.	.	X=Cluster1415_8625XXXXDNA-hAT;ID=Cluster1415_8625XXXXDNA-hAT;intact=TRUE
X	QG2082_V1	repeat_region	21152534	21152541	.	.	.	X=Cluster1415_8626XXXXDNA-hAT;ID=Cluster1415_8626XXXXDNA-hAT;intact=TRUE
X	QG2082_V1	repeat_region	21152542	21152545	.	.	.	X=Cluster1415_8626XXXXDNA-hAT;ID=Cluster1415_8626XXXXDNA-hAT;intact=TRUE
X	QG2082_V1	repeat_region	21152546	21152553	.	.	.	X=Cluster1415_8627XXXXDNA-hAT;ID=Cluster1415_8627XXXXDNA-hAT;intact=TRUE
X	QG2082_V1	repeat_region	21152554	21152557	.	.	.	X=Cluster1415_8627XXXXDNA-hAT;ID=Cluster1415_8627XXXXDNA-hAT;intact=TRUE
X	QG2082_V1	repeat_region	21152558	21152565	.	.	.	X=Cluster1415_8628XXXXDNA-hAT;ID=Cluster1415_8628XXXXDNA-hAT;intact=TRUE
X	QG2082_V1	repeat_region	21152566	21152570	.	.	.	X=Cluster1415_8628XXXXDNA-hAT;ID=Cluster1415_8628XXXXDNA-hAT;intact=TRUE
X	QG2082_V1	repeat_region	21152571	21152577	.	.	.	X=Cluster1415_8629XXXXDNA-hAT;ID=Cluster1415_8629XXXXDNA-hAT;intact=TRUE
X	QG2082_V1	repeat_region	21152578	21152581	.	.	.	X=Cluster1415_8629XXXXDNA-hAT;ID=Cluster1415_8629XXXXDNA-hAT;intact=TRUE
X	QG2082_V1	repeat_region	21152582	21152589	.	.	.	X=Cluster1415_8630XXXXDNA-hAT;ID=Cluster1415_8630XXXXDNA-hAT;intact=TRUE
X	QG2082_V1	repeat_region	21152590	21152593	.	.	.	X=Cluster1415_8630XXXXDNA-hAT;ID=Cluster1415_8630XXXXDNA-hAT;intact=TRUE
X	QG2082_V1	repeat_region	21152594	21152601	.	.	.	X=Cluster1415_8631XXXXDNA-hAT;ID=Cluster1415_8631XXXXDNA-hAT;intact=TRUE
X	QG2082_V1	repeat_region	21152602	21152605	.	.	.	X=Cluster1415_8631XXXXDNA-hAT;ID=Cluster1415_8631XXXXDNA-hAT;intact=TRUE
X	QG2082_V1	repeat_region	21152606	21152613	.	.	.	X=Cluster1415_8632XXXXDNA-hAT;ID=Cluster1415_8632XXXXDNA-hAT;intact=TRUE
X	QG2082_V1	repeat_region	21152614	21152617	.	.	.	X=Cluster1415_8632XXXXDNA-hAT;ID=Cluster1415_8632XXXXDNA-hAT;intact=TRUE
X	QG2082_V1	repeat_region	21152618	21152625	.	.	.	X=Cluster1415_8633XXXXDNA-hAT;ID=Cluster1415_8633XXXXDNA-hAT;intact=TRUE
X	QG2082_V1	repeat_region	21152626	21152630	.	.	.	X=Cluster1415_8633XXXXDNA-hAT;ID=Cluster1415_8633XXXXDNA-hAT;intact=TRUE
X	QG2082_V1	repeat_region	21152631	21152637	.	.	.	X=Cluster1415_8634XXXXDNA-hAT;ID=Cluster1415_8634XXXXDNA-hAT;intact=TRUE
X	QG2082_V1	repeat_region	21152638	21152642	.	.	.	X=Cluster1415_8634XXXXDNA-hAT;ID=Cluster1415_8634XXXXDNA-hAT;intact=TRUE
X	QG2082_V1	repeat_region	21152643	21152649	.	.	.	X=Cluster1415_8635XXXXDNA-hAT;ID=Cluster1415_8635XXXXDNA-hAT;intact=TRUE
X	QG2082_V1	repeat_region	21152650	21152653	.	.	.	X=Cluster1415_8635XXXXDNA-hAT;ID=Cluster1415_8635XXXXDNA-hAT;intact=TRUE
X	QG2082_V1	repeat_region	21152654	21152661	.	.	.	X=Cluster1415_8636XXXXDNA-hAT;ID=Cluster1415_8636XXXXDNA-hAT;intact=TRUE
X	QG2082_V1	repeat_region	21152662	21152665	.	.	.	X=Cluster1415_8636XXXXDNA-hAT;ID=Cluster1415_8636XXXXDNA-hAT;intact=TRUE
X	QG2082_V1	repeat_region	21152666	21152673	.	.	.	X=Cluster1415_8637XXXXDNA-hAT;ID=Cluster1415_8637XXXXDNA-hAT;intact=TRUE
X	QG2082_V1	repeat_region	21152674	21152677	.	.	.	X=Cluster1415_8637XXXXDNA-hAT;ID=Cluster1415_8637XXXXDNA-hAT;intact=TRUE
X	QG2082_V1	repeat_region	21152678	21152685	.	.	.	X=Cluster1415_8638XXXXDNA-hAT;ID=Cluster1415_8638XXXXDNA-hAT;intact=TRUE
X	QG2082_V1	repeat_region	21152686	21152689	.	.	.	X=Cluster1415_8638XXXXDNA-hAT;ID=Cluster1415_8638XXXXDNA-hAT;intact=TRUE
X	QG2082_V1	repeat_region	21152690	21152697	.	.	.	X=Cluster1415_8639XXXXDNA-hAT;ID=Cluster1415_8639XXXXDNA-hAT;intact=TRUE
X	QG2082_V1	repeat_region	21152698	21152701	.	.	.	X=Cluster1415_8639XXXXDNA-hAT;ID=Cluster1415_8639XXXXDNA-hAT;intact=TRUE
X	QG2082_V1	repeat_region	21152702	21152709	.	.	.	X=Cluster1415_8640XXXXDNA-hAT;ID=Cluster1415_8640XXXXDNA-hAT;intact=TRUE
X	QG2082_V1	repeat_region	21152710	21152713	.	.	.	X=Cluster1415_8640XXXXDNA-hAT;ID=Cluster1415_8640XXXXDNA-hAT;intact=TRUE
X	QG2082_V1	repeat_region	21152714	21152721	.	.	.	X=Cluster1415_8641XXXXDNA-hAT;ID=Cluster1415_8641XXXXDNA-hAT;intact=TRUE
X	QG2082_V1	repeat_region	21152722	21152725	.	.	.	X=Cluster1415_8641XXXXDNA-hAT;ID=Cluster1415_8641XXXXDNA-hAT;intact=TRUE
X	QG2082_V1	repeat_region	21152726	21152733	.	.	.	X=Cluster1415_8642XXXXDNA-hAT;ID=Cluster1415_8642XXXXDNA-hAT;intact=TRUE
X	QG2082_V1	repeat_region	21152734	21152738	.	.	.	X=Cluster1415_8642XXXXDNA-hAT;ID=Cluster1415_8642XXXXDNA-hAT;intact=TRUE
X	QG2082_V1	repeat_region	21152739	21152745	.	.	.	X=Cluster1415_8643XXXXDNA-hAT;ID=Cluster1415_8643XXXXDNA-hAT;intact=TRUE
X	QG2082_V1	repeat_region	21152746	21152749	.	.	.	X=Cluster1415_8643XXXXDNA-hAT;ID=Cluster1415_8643XXXXDNA-hAT;intact=TRUE
X	QG2082_V1	repeat_region	21152750	21152757	.	.	.	X=Cluster1415_8644XXXXDNA-hAT;ID=Cluster1415_8644XXXXDNA-hAT;intact=TRUE
X	QG2082_V1	repeat_region	21152758	21152761	.	.	.	X=Cluster1415_8644XXXXDNA-hAT;ID=Cluster1415_8644XXXXDNA-hAT;intact=TRUE
X	QG2082_V1	repeat_region	21152762	21152769	.	.	.	X=Cluster1415_8645XXXXDNA-hAT;ID=Cluster1415_8645XXXXDNA-hAT;intact=TRUE
X	QG2082_V1	repeat_region	21152770	21152773	.	.	.	X=Cluster1415_8645XXXXDNA-hAT;ID=Cluster1415_8645XXXXDNA-hAT;intact=TRUE
X	QG2082_V1	repeat_region	21152774	21152781	.	.	.	X=Cluster1415_8646XXXXDNA-hAT;ID=Cluster1415_8646XXXXDNA-hAT;intact=TRUE
X	QG2082_V1	repeat_region	21152782	21152785	.	.	.	X=Cluster1415_8646XXXXDNA-hAT;ID=Cluster1415_8646XXXXDNA-hAT;intact=TRUE
X	QG2082_V1	repeat_region	21152786	21152793	.	.	.	X=Cluster1415_8647XXXXDNA-hAT;ID=Cluster1415_8647XXXXDNA-hAT;intact=TRUE
X	QG2082_V1	repeat_region	21152794	21152797	.	.	.	X=Cluster1415_8647XXXXDNA-hAT;ID=Cluster1415_8647XXXXDNA-hAT;intact=TRUE
X	QG2082_V1	repeat_region	21152798	21152805	.	.	.	X=Cluster1415_8648XXXXDNA-hAT;ID=Cluster1415_8648XXXXDNA-hAT;intact=TRUE
X	QG2082_V1	repeat_region	21152806	21152809	.	.	.	X=Cluster1415_8648XXXXDNA-hAT;ID=Cluster1415_8648XXXXDNA-hAT;intact=TRUE
X	QG2082_V1	repeat_region	21152810	21152817	.	.	.	X=Cluster1415_8649XXXXDNA-hAT;ID=Cluster1415_8649XXXXDNA-hAT;intact=TRUE
X	QG2082_V1	repeat_region	21152818	21152822	.	.	.	X=Cluster1415_8649XXXXDNA-hAT;ID=Cluster1415_8649XXXXDNA-hAT;intact=TRUE
X	QG2082_V1	repeat_region	21152823	21152829	.	.	.	X=Cluster1415_8650XXXXDNA-hAT;ID=Cluster1415_8650XXXXDNA-hAT;intact=TRUE
X	QG2082_V1	repeat_region	21152830	21152833	.	.	.	X=Cluster1415_8650XXXXDNA-hAT;ID=Cluster1415_8650XXXXDNA-hAT;intact=TRUE
X	QG2082_V1	repeat_region	21152834	21152841	.	.	.	X=Cluster1415_8651XXXXDNA-hAT;ID=Cluster1415_8651XXXXDNA-hAT;intact=TRUE
X	QG2082_V1	repeat_region	21152842	21152845	.	.	.	X=Cluster1415_8651XXXXDNA-hAT;ID=Cluster1415_8651XXXXDNA-hAT;intact=TRUE
X	QG2082_V1	repeat_region	21152846	21152853	.	.	.	X=Cluster1415_8652XXXXDNA-hAT;ID=Cluster1415_8652XXXXDNA-hAT;intact=TRUE
X	QG2082_V1	repeat_region	21152854	21152857	.	.	.	X=Cluster1415_8652XXXXDNA-hAT;ID=Cluster1415_8652XXXXDNA-hAT;intact=TRUE
X	QG2082_V1	repeat_region	21152858	21152865	.	.	.	X=Cluster1415_8653XXXXDNA-hAT;ID=Cluster1415_8653XXXXDNA-hAT;intact=TRUE
X	QG2082_V1	repeat_region	21152866	21152869	.	.	.	X=Cluster1415_8653XXXXDNA-hAT;ID=Cluster1415_8653XXXXDNA-hAT;intact=TRUE
X	QG2082_V1	repeat_region	21152870	21152877	.	.	.	X=Cluster1415_8654XXXXDNA-hAT;ID=Cluster1415_8654XXXXDNA-hAT;intact=TRUE
X	QG2082_V1	repeat_region	21152878	21152881	.	.	.	X=Cluster1415_8654XXXXDNA-hAT;ID=Cluster1415_8654XXXXDNA-hAT;intact=TRUE
X	QG2082_V1	repeat_region	21152882	21152889	.	.	.	X=Cluster1415_8655XXXXDNA-hAT;ID=Cluster1415_8655XXXXDNA-hAT;intact=TRUE
X	QG2082_V1	repeat_region	21152890	21152901	.	.	.	X=Cluster1415_8655XXXXDNA-hAT;ID=Cluster1415_8655XXXXDNA-hAT;intact=TRUE
X	QG2082_V1	repeat_region	21152902	21152905	.	.	.	X=Cluster1415_8655XXXXDNA-hAT;ID=Cluster1415_8655XXXXDNA-hAT;intact=TRUE
X	QG2082_V1	repeat_region	21152906	21152913	.	.	.	X=Cluster1415_8656XXXXDNA-hAT;ID=Cluster1415_8656XXXXDNA-hAT;intact=TRUE
X	QG2082_V1	repeat_region	21152914	21152919	.	.	.	X=Cluster1415_8656XXXXDNA-hAT;ID=Cluster1415_8656XXXXDNA-hAT;intact=TRUE
X	QG2082_V1	repeat_region	21152920	21152925	.	.	.	X=Cluster1415_8657XXXXDNA-hAT;ID=Cluster1415_8657XXXXDNA-hAT;intact=TRUE
X	QG2082_V1	repeat_region	21152926	21152929	.	.	.	X=Cluster1415_8657XXXXDNA-hAT;ID=Cluster1415_8657XXXXDNA-hAT;intact=TRUE
X	QG2082_V1	repeat_region	21152930	21152941	.	.	.	X=Cluster1415_8658XXXXDNA-hAT;ID=Cluster1415_8658XXXXDNA-hAT;intact=TRUE
X	QG2082_V1	repeat_region	21152942	21152949	.	.	.	X=Cluster1415_8659XXXXDNA-hAT;ID=Cluster1415_8659XXXXDNA-hAT;intact=TRUE
X	QG2082_V1	repeat_region	21152950	21152954	.	.	.	X=Cluster1415_8659XXXXDNA-hAT;ID=Cluster1415_8659XXXXDNA-hAT;intact=TRUE
X	QG2082_V1	repeat_region	21152955	21152961	.	.	.	X=Cluster1415_8660XXXXDNA-hAT;ID=Cluster1415_8660XXXXDNA-hAT;intact=TRUE
X	QG2082_V1	repeat_region	21152962	21152965	.	.	.	X=Cluster1415_8660XXXXDNA-hAT;ID=Cluster1415_8660XXXXDNA-hAT;intact=TRUE
X	QG2082_V1	repeat_region	21152966	21152973	.	.	.	X=Cluster1415_8661XXXXDNA-hAT;ID=Cluster1415_8661XXXXDNA-hAT;intact=TRUE
X	QG2082_V1	repeat_region	21152974	21152977	.	.	.	X=Cluster1415_8661XXXXDNA-hAT;ID=Cluster1415_8661XXXXDNA-hAT;intact=TRUE
X	QG2082_V1	repeat_region	21152978	21152985	.	.	.	X=Cluster1415_8662XXXXDNA-hAT;ID=Cluster1415_8662XXXXDNA-hAT;intact=TRUE
X	QG2082_V1	repeat_region	21152986	21152989	.	.	.	X=Cluster1415_8662XXXXDNA-hAT;ID=Cluster1415_8662XXXXDNA-hAT;intact=TRUE
X	QG2082_V1	repeat_region	21152990	21152997	.	.	.	X=Cluster1415_8663XXXXDNA-hAT;ID=Cluster1415_8663XXXXDNA-hAT;intact=TRUE
X	QG2082_V1	repeat_region	21152998	21153001	.	.	.	X=Cluster1415_8663XXXXDNA-hAT;ID=Cluster1415_8663XXXXDNA-hAT;intact=TRUE
X	QG2082_V1	repeat_region	21153002	21153009	.	.	.	X=Cluster1415_8664XXXXDNA-hAT;ID=Cluster1415_8664XXXXDNA-hAT;intact=TRUE
X	QG2082_V1	repeat_region	21153010	21153013	.	.	.	X=Cluster1415_8664XXXXDNA-hAT;ID=Cluster1415_8664XXXXDNA-hAT;intact=TRUE
X	QG2082_V1	repeat_region	21153014	21153021	.	.	.	X=Cluster1415_8665XXXXDNA-hAT;ID=Cluster1415_8665XXXXDNA-hAT;intact=TRUE
X	QG2082_V1	repeat_region	21153022	21153026	.	.	.	X=Cluster1415_8665XXXXDNA-hAT;ID=Cluster1415_8665XXXXDNA-hAT;intact=TRUE
X	QG2082_V1	repeat_region	21153027	21153033	.	.	.	X=Cluster1415_8666XXXXDNA-hAT;ID=Cluster1415_8666XXXXDNA-hAT;intact=TRUE
X	QG2082_V1	repeat_region	21153034	21153037	.	.	.	X=Cluster1415_8666XXXXDNA-hAT;ID=Cluster1415_8666XXXXDNA-hAT;intact=TRUE
X	QG2082_V1	repeat_region	21153038	21153045	.	.	.	X=Cluster1415_8667XXXXDNA-hAT;ID=Cluster1415_8667XXXXDNA-hAT;intact=TRUE
X	QG2082_V1	repeat_region	21153046	21153057	.	.	.	X=Cluster1415_8667XXXXDNA-hAT;ID=Cluster1415_8667XXXXDNA-hAT;intact=TRUE
X	QG2082_V1	repeat_region	21153058	21153080	.	.	.	X=Cluster1415_8667XXXXDNA-hAT;ID=Cluster1415_8667XXXXDNA-hAT;intact=TRUE
X	QG2082_V1	repeat_region	21153272	21153282	.	.	.	X=Cluster1415_8668XXXXDNA-hAT;ID=Cluster1415_8668XXXXDNA-hAT;intact=TRUE
X	QG2082_V1	repeat_region	21153283	21153294	.	.	.	X=Cluster1415_8669XXXXDNA-hAT;ID=Cluster1415_8669XXXXDNA-hAT;intact=TRUE
X	QG2082_V1	repeat_region	21153295	21153306	.	.	.	X=Cluster1415_8670XXXXDNA-hAT;ID=Cluster1415_8670XXXXDNA-hAT;intact=TRUE
X	QG2082_V1	repeat_region	21153307	21153314	.	.	.	X=Cluster1415_8671XXXXDNA-hAT;ID=Cluster1415_8671XXXXDNA-hAT;intact=TRUE
X	QG2082_V1	repeat_region	21153315	21153319	.	.	.	X=Cluster1415_8671XXXXDNA-hAT;ID=Cluster1415_8671XXXXDNA-hAT;intact=TRUE
X	QG2082_V1	repeat_region	21153320	21153325	.	.	.	X=Cluster1415_8672XXXXDNA-hAT;ID=Cluster1415_8672XXXXDNA-hAT;intact=TRUE
X	QG2082_V1	repeat_region	21153326	21153331	.	.	.	X=Cluster1415_8672XXXXDNA-hAT;ID=Cluster1415_8672XXXXDNA-hAT;intact=TRUE
X	QG2082_V1	repeat_region	21153332	21153338	.	.	.	X=Cluster1415_8673XXXXDNA-hAT;ID=Cluster1415_8673XXXXDNA-hAT;intact=TRUE
X	QG2082_V1	repeat_region	21153339	21153342	.	.	.	X=Cluster1415_8673XXXXDNA-hAT;ID=Cluster1415_8673XXXXDNA-hAT;intact=TRUE
X	QG2082_V1	repeat_region	21153343	21153350	.	.	.	X=Cluster1415_8674XXXXDNA-hAT;ID=Cluster1415_8674XXXXDNA-hAT;intact=TRUE
X	QG2082_V1	repeat_region	21153351	21153354	.	.	.	X=Cluster1415_8674XXXXDNA-hAT;ID=Cluster1415_8674XXXXDNA-hAT;intact=TRUE
X	QG2082_V1	repeat_region	21153355	21153362	.	.	.	X=Cluster1415_8675XXXXDNA-hAT;ID=Cluster1415_8675XXXXDNA-hAT;intact=TRUE
X	QG2082_V1	repeat_region	21153363	21153366	.	.	.	X=Cluster1415_8675XXXXDNA-hAT;ID=Cluster1415_8675XXXXDNA-hAT;intact=TRUE
X	QG2082_V1	repeat_region	21153367	21153374	.	.	.	X=Cluster1415_8676XXXXDNA-hAT;ID=Cluster1415_8676XXXXDNA-hAT;intact=TRUE
X	QG2082_V1	repeat_region	21153375	21153378	.	.	.	X=Cluster1415_8676XXXXDNA-hAT;ID=Cluster1415_8676XXXXDNA-hAT;intact=TRUE
X	QG2082_V1	repeat_region	21153379	21153386	.	.	.	X=Cluster1415_8677XXXXDNA-hAT;ID=Cluster1415_8677XXXXDNA-hAT;intact=TRUE
X	QG2082_V1	repeat_region	21153387	21153390	.	.	.	X=Cluster1415_8677XXXXDNA-hAT;ID=Cluster1415_8677XXXXDNA-hAT;intact=TRUE
X	QG2082_V1	repeat_region	21153391	21153398	.	.	.	X=Cluster1415_8678XXXXDNA-hAT;ID=Cluster1415_8678XXXXDNA-hAT;intact=TRUE
X	QG2082_V1	repeat_region	21153399	21153402	.	.	.	X=Cluster1415_8678XXXXDNA-hAT;ID=Cluster1415_8678XXXXDNA-hAT;intact=TRUE
X	QG2082_V1	repeat_region	21153403	21153410	.	.	.	X=Cluster1415_8679XXXXDNA-hAT;ID=Cluster1415_8679XXXXDNA-hAT;intact=TRUE
X	QG2082_V1	repeat_region	21153411	21153414	.	.	.	X=Cluster1415_8679XXXXDNA-hAT;ID=Cluster1415_8679XXXXDNA-hAT;intact=TRUE
X	QG2082_V1	repeat_region	21153415	21153422	.	.	.	X=Cluster1415_8680XXXXDNA-hAT;ID=Cluster1415_8680XXXXDNA-hAT;intact=TRUE
X	QG2082_V1	repeat_region	21153423	21153426	.	.	.	X=Cluster1415_8680XXXXDNA-hAT;ID=Cluster1415_8680XXXXDNA-hAT;intact=TRUE
X	QG2082_V1	repeat_region	21153427	21153434	.	.	.	X=Cluster1415_8681XXXXDNA-hAT;ID=Cluster1415_8681XXXXDNA-hAT;intact=TRUE
X	QG2082_V1	repeat_region	21153435	21153438	.	.	.	X=Cluster1415_8681XXXXDNA-hAT;ID=Cluster1415_8681XXXXDNA-hAT;intact=TRUE
X	QG2082_V1	repeat_region	21153439	21153446	.	.	.	X=Cluster1415_8682XXXXDNA-hAT;ID=Cluster1415_8682XXXXDNA-hAT;intact=TRUE
X	QG2082_V1	repeat_region	21153447	21153450	.	.	.	X=Cluster1415_8682XXXXDNA-hAT;ID=Cluster1415_8682XXXXDNA-hAT;intact=TRUE
X	QG2082_V1	repeat_region	21153451	21153458	.	.	.	X=Cluster1415_8683XXXXDNA-hAT;ID=Cluster1415_8683XXXXDNA-hAT;intact=TRUE
X	QG2082_V1	repeat_region	21153459	21153462	.	.	.	X=Cluster1415_8683XXXXDNA-hAT;ID=Cluster1415_8683XXXXDNA-hAT;intact=TRUE
X	QG2082_V1	repeat_region	21153463	21153468	.	.	.	X=Cluster1415_8684XXXXDNA-hAT;ID=Cluster1415_8684XXXXDNA-hAT;intact=TRUE
X	QG2082_V1	repeat_region	21153469	21153474	.	.	.	X=Cluster1415_8684XXXXDNA-hAT;ID=Cluster1415_8684XXXXDNA-hAT;intact=TRUE
X	QG2082_V1	repeat_region	21153475	21153482	.	.	.	X=Cluster1415_8685XXXXDNA-hAT;ID=Cluster1415_8685XXXXDNA-hAT;intact=TRUE
X	QG2082_V1	repeat_region	21153483	21153486	.	.	.	X=Cluster1415_8685XXXXDNA-hAT;ID=Cluster1415_8685XXXXDNA-hAT;intact=TRUE
X	QG2082_V1	repeat_region	21153487	21153494	.	.	.	X=Cluster1415_8686XXXXDNA-hAT;ID=Cluster1415_8686XXXXDNA-hAT;intact=TRUE
X	QG2082_V1	repeat_region	21153495	21153498	.	.	.	X=Cluster1415_8686XXXXDNA-hAT;ID=Cluster1415_8686XXXXDNA-hAT;intact=TRUE
X	QG2082_V1	repeat_region	21153499	21153506	.	.	.	X=Cluster1415_8687XXXXDNA-hAT;ID=Cluster1415_8687XXXXDNA-hAT;intact=TRUE
X	QG2082_V1	repeat_region	21153507	21153510	.	.	.	X=Cluster1415_8687XXXXDNA-hAT;ID=Cluster1415_8687XXXXDNA-hAT;intact=TRUE
X	QG2082_V1	repeat_region	21153511	21153518	.	.	.	X=Cluster1415_8688XXXXDNA-hAT;ID=Cluster1415_8688XXXXDNA-hAT;intact=TRUE
X	QG2082_V1	repeat_region	21153519	21153522	.	.	.	X=Cluster1415_8688XXXXDNA-hAT;ID=Cluster1415_8688XXXXDNA-hAT;intact=TRUE
X	QG2082_V1	repeat_region	21153523	21153530	.	.	.	X=Cluster1415_8689XXXXDNA-hAT;ID=Cluster1415_8689XXXXDNA-hAT;intact=TRUE
X	QG2082_V1	repeat_region	21153531	21153534	.	.	.	X=Cluster1415_8689XXXXDNA-hAT;ID=Cluster1415_8689XXXXDNA-hAT;intact=TRUE
X	QG2082_V1	repeat_region	21153535	21153542	.	.	.	X=Cluster1415_8690XXXXDNA-hAT;ID=Cluster1415_8690XXXXDNA-hAT;intact=TRUE
X	QG2082_V1	repeat_region	21153543	21153547	.	.	.	X=Cluster1415_8690XXXXDNA-hAT;ID=Cluster1415_8690XXXXDNA-hAT;intact=TRUE
X	QG2082_V1	repeat_region	21153548	21153554	.	.	.	X=Cluster1415_8691XXXXDNA-hAT;ID=Cluster1415_8691XXXXDNA-hAT;intact=TRUE
X	QG2082_V1	repeat_region	21153555	21153558	.	.	.	X=Cluster1415_8691XXXXDNA-hAT;ID=Cluster1415_8691XXXXDNA-hAT;intact=TRUE
X	QG2082_V1	repeat_region	21153559	21153566	.	.	.	X=Cluster1415_8692XXXXDNA-hAT;ID=Cluster1415_8692XXXXDNA-hAT;intact=TRUE
X	QG2082_V1	repeat_region	21153567	21153571	.	.	.	X=Cluster1415_8692XXXXDNA-hAT;ID=Cluster1415_8692XXXXDNA-hAT;intact=TRUE
X	QG2082_V1	repeat_region	21153572	21153578	.	.	.	X=Cluster1415_8693XXXXDNA-hAT;ID=Cluster1415_8693XXXXDNA-hAT;intact=TRUE
X	QG2082_V1	repeat_region	21153579	21153582	.	.	.	X=Cluster1415_8693XXXXDNA-hAT;ID=Cluster1415_8693XXXXDNA-hAT;intact=TRUE
X	QG2082_V1	repeat_region	21153583	21153590	.	.	.	X=Cluster1415_8694XXXXDNA-hAT;ID=Cluster1415_8694XXXXDNA-hAT;intact=TRUE
X	QG2082_V1	repeat_region	21153591	21153594	.	.	.	X=Cluster1415_8694XXXXDNA-hAT;ID=Cluster1415_8694XXXXDNA-hAT;intact=TRUE
X	QG2082_V1	repeat_region	21153595	21153602	.	.	.	X=Cluster1415_8695XXXXDNA-hAT;ID=Cluster1415_8695XXXXDNA-hAT;intact=TRUE
X	QG2082_V1	repeat_region	21153603	21153606	.	.	.	X=Cluster1415_8695XXXXDNA-hAT;ID=Cluster1415_8695XXXXDNA-hAT;intact=TRUE
X	QG2082_V1	repeat_region	21153607	21153614	.	.	.	X=Cluster1415_8696XXXXDNA-hAT;ID=Cluster1415_8696XXXXDNA-hAT;intact=TRUE
X	QG2082_V1	repeat_region	21153615	21153619	.	.	.	X=Cluster1415_8696XXXXDNA-hAT;ID=Cluster1415_8696XXXXDNA-hAT;intact=TRUE
X	QG2082_V1	repeat_region	21153620	21153625	.	.	.	X=Cluster1415_8697XXXXDNA-hAT;ID=Cluster1415_8697XXXXDNA-hAT;intact=TRUE
X	QG2082_V1	repeat_region	21153626	21153631	.	.	.	X=Cluster1415_8697XXXXDNA-hAT;ID=Cluster1415_8697XXXXDNA-hAT;intact=TRUE
X	QG2082_V1	repeat_region	21153632	21153638	.	.	.	X=Cluster1415_8698XXXXDNA-hAT;ID=Cluster1415_8698XXXXDNA-hAT;intact=TRUE
X	QG2082_V1	repeat_region	21153639	21153642	.	.	.	X=Cluster1415_8698XXXXDNA-hAT;ID=Cluster1415_8698XXXXDNA-hAT;intact=TRUE
X	QG2082_V1	repeat_region	21153643	21153650	.	.	.	X=Cluster1415_8699XXXXDNA-hAT;ID=Cluster1415_8699XXXXDNA-hAT;intact=TRUE
X	QG2082_V1	repeat_region	21153651	21153654	.	.	.	X=Cluster1415_8699XXXXDNA-hAT;ID=Cluster1415_8699XXXXDNA-hAT;intact=TRUE
X	QG2082_V1	repeat_region	21153655	21153662	.	.	.	X=Cluster1415_8700XXXXDNA-hAT;ID=Cluster1415_8700XXXXDNA-hAT;intact=TRUE
X	QG2082_V1	repeat_region	21153663	21153666	.	.	.	X=Cluster1415_8700XXXXDNA-hAT;ID=Cluster1415_8700XXXXDNA-hAT;intact=TRUE
X	QG2082_V1	repeat_region	21153667	21153674	.	.	.	X=Cluster1415_8701XXXXDNA-hAT;ID=Cluster1415_8701XXXXDNA-hAT;intact=TRUE
X	QG2082_V1	repeat_region	21153675	21153678	.	.	.	X=Cluster1415_8701XXXXDNA-hAT;ID=Cluster1415_8701XXXXDNA-hAT;intact=TRUE
X	QG2082_V1	repeat_region	21153679	21153686	.	.	.	X=Cluster1415_8702XXXXDNA-hAT;ID=Cluster1415_8702XXXXDNA-hAT;intact=TRUE
X	QG2082_V1	repeat_region	21153687	21153690	.	.	.	X=Cluster1415_8702XXXXDNA-hAT;ID=Cluster1415_8702XXXXDNA-hAT;intact=TRUE
X	QG2082_V1	repeat_region	21153691	21153698	.	.	.	X=Cluster1415_8703XXXXDNA-hAT;ID=Cluster1415_8703XXXXDNA-hAT;intact=TRUE
X	QG2082_V1	repeat_region	21153699	21153702	.	.	.	X=Cluster1415_8703XXXXDNA-hAT;ID=Cluster1415_8703XXXXDNA-hAT;intact=TRUE
X	QG2082_V1	repeat_region	21153703	21153710	.	.	.	X=Cluster1415_8704XXXXDNA-hAT;ID=Cluster1415_8704XXXXDNA-hAT;intact=TRUE
X	QG2082_V1	repeat_region	21153711	21153722	.	.	.	X=Cluster1415_8704XXXXDNA-hAT;ID=Cluster1415_8704XXXXDNA-hAT;intact=TRUE
X	QG2082_V1	repeat_region	21153723	21153734	.	.	.	X=Cluster1415_8704XXXXDNA-hAT;ID=Cluster1415_8704XXXXDNA-hAT;intact=TRUE
X	QG2082_V1	repeat_region	21153735	21153743	.	.	.	X=Cluster1415_8704XXXXDNA-hAT;ID=Cluster1415_8704XXXXDNA-hAT;intact=TRUE
X	QG2082_V1	repeat_region	21153751	21153832	.	.	.	X=Cluster1272_123XXXXDNA-TcMar-Tc1;ID=Cluster1272_123XXXXDNA-TcMar-Tc1;intact=TRUE
X	QG2082_V1	repeat_region	21153833	21155727	.	.	.	X=CAACCGTGGCn_111XXXXSimple_repeat;ID=CAACCGTGGCn_111XXXXSimple_repeat;intact=TRUE
X	QG2082_V1	repeat_region	21155729	21155792	.	.	.	X=Cluster1272_124XXXXDNA-TcMar-Tc1;ID=Cluster1272_124XXXXDNA-TcMar-Tc1;intact=TRUE
X	QG2082_V1	repeat_region	21156109	21156146	.	.	.	X=Cluster1272_125XXXXDNA-TcMar-Tc1;ID=Cluster1272_125XXXXDNA-TcMar-Tc1;intact=TRUE
X	QG2082_V1	repeat_region	21156147	21156172	.	.	.	X=Cluster1272_126XXXXDNA-TcMar-Tc1;ID=Cluster1272_126XXXXDNA-TcMar-Tc1;intact=TRUE
X	QG2082_V1	repeat_region	21156173	21156192	.	.	.	X=Cluster1272_126XXXXDNA-TcMar-Tc1;ID=Cluster1272_126XXXXDNA-TcMar-Tc1;intact=TRUE
X	QG2082_V1	repeat_region	21156201	21156333	.	.	.	X=CAACCGTGGCn_112XXXXSimple_repeat;ID=CAACCGTGGCn_112XXXXSimple_repeat;intact=TRUE
X	QG2082_V1	repeat_region	21156343	21156401	.	.	.	X=TGATCAACCCn_7XXXXSimple_repeat;ID=TGATCAACCCn_7XXXXSimple_repeat;intact=TRUE
X	QG2082_V1	repeat_region	21156448	21156826	.	.	.	X=TTGGCCACGGn_20XXXXSimple_repeat;ID=TTGGCCACGGn_20XXXXSimple_repeat;intact=TRUE
X	QG2082_V1	repeat_region	21156827	21156864	.	.	.	X=Cluster1272_127XXXXDNA-TcMar-Tc1;ID=Cluster1272_127XXXXDNA-TcMar-Tc1;intact=TRUE
X	QG2082_V1	repeat_region	21156865	21156890	.	.	.	X=Cluster1272_128XXXXDNA-TcMar-Tc1;ID=Cluster1272_128XXXXDNA-TcMar-Tc1;intact=TRUE
X	QG2082_V1	repeat_region	21156891	21156918	.	.	.	X=Cluster1272_128XXXXDNA-TcMar-Tc1;ID=Cluster1272_128XXXXDNA-TcMar-Tc1;intact=TRUE
X	QG2082_V1	repeat_region	21157247	21157304	.	.	.	X=GTTGATCAGAn_10XXXXSimple_repeat;ID=GTTGATCAGAn_10XXXXSimple_repeat;intact=TRUE
X	QG2082_V1	repeat_region	21157314	21158204	.	.	.	X=TTGGCCACGGn_21XXXXSimple_repeat;ID=TTGGCCACGGn_21XXXXSimple_repeat;intact=TRUE
X	QG2082_V1	repeat_region	21158205	21158252	.	.	.	X=Cluster1272_129XXXXDNA-TcMar-Tc1;ID=Cluster1272_129XXXXDNA-TcMar-Tc1;intact=TRUE
X	QG2082_V1	repeat_region	21158253	21158278	.	.	.	X=Cluster1272_130XXXXDNA-TcMar-Tc1;ID=Cluster1272_130XXXXDNA-TcMar-Tc1;intact=TRUE
X	QG2082_V1	repeat_region	21158279	21158306	.	.	.	X=Cluster1272_130XXXXDNA-TcMar-Tc1;ID=Cluster1272_130XXXXDNA-TcMar-Tc1;intact=TRUE
X	QG2082_V1	repeat_region	21158635	21158692	.	.	.	X=GTTGATCAGAn_11XXXXSimple_repeat;ID=GTTGATCAGAn_11XXXXSimple_repeat;intact=TRUE
X	QG2082_V1	repeat_region	21158702	21159220	.	.	.	X=TTGGCCACGGn_22XXXXSimple_repeat;ID=TTGGCCACGGn_22XXXXSimple_repeat;intact=TRUE
X	QG2082_V1	repeat_region	21159229	21159248	.	.	.	X=Cluster1272_131XXXXDNA-TcMar-Tc1;ID=Cluster1272_131XXXXDNA-TcMar-Tc1;intact=TRUE
X	QG2082_V1	repeat_region	21159249	21159274	.	.	.	X=Cluster1272_132XXXXDNA-TcMar-Tc1;ID=Cluster1272_132XXXXDNA-TcMar-Tc1;intact=TRUE
X	QG2082_V1	repeat_region	21159275	21159322	.	.	.	X=Cluster1272_132XXXXDNA-TcMar-Tc1;ID=Cluster1272_132XXXXDNA-TcMar-Tc1;intact=TRUE
X	QG2082_V1	repeat_region	21159637	21159694	.	.	.	X=GTTGATCAGAn_12XXXXSimple_repeat;ID=GTTGATCAGAn_12XXXXSimple_repeat;intact=TRUE
X	QG2082_V1	repeat_region	21159704	21160213	.	.	.	X=TTGGCCACGGn_23XXXXSimple_repeat;ID=TTGGCCACGGn_23XXXXSimple_repeat;intact=TRUE
X	QG2082_V1	repeat_region	21160222	21160241	.	.	.	X=Cluster1272_133XXXXDNA-TcMar-Tc1;ID=Cluster1272_133XXXXDNA-TcMar-Tc1;intact=TRUE
X	QG2082_V1	repeat_region	21160242	21160267	.	.	.	X=Cluster1272_134XXXXDNA-TcMar-Tc1;ID=Cluster1272_134XXXXDNA-TcMar-Tc1;intact=TRUE
X	QG2082_V1	repeat_region	21160268	21160315	.	.	.	X=Cluster1272_134XXXXDNA-TcMar-Tc1;ID=Cluster1272_134XXXXDNA-TcMar-Tc1;intact=TRUE
X	QG2082_V1	repeat_region	21160630	21160687	.	.	.	X=GTTGATCAGAn_13XXXXSimple_repeat;ID=GTTGATCAGAn_13XXXXSimple_repeat;intact=TRUE
X	QG2082_V1	repeat_region	21160697	21161818	.	.	.	X=TTGGCCACGGn_24XXXXSimple_repeat;ID=TTGGCCACGGn_24XXXXSimple_repeat;intact=TRUE
X	QG2082_V1	repeat_region	21161827	21161872	.	.	.	X=Cluster1272_135XXXXDNA-TcMar-Tc1;ID=Cluster1272_135XXXXDNA-TcMar-Tc1;intact=TRUE
X	QG2082_V1	repeat_region	21161877	21161926	.	.	.	X=TGATCACAGAn_3XXXXSimple_repeat;ID=TGATCACAGAn_3XXXXSimple_repeat;intact=TRUE
X	QG2082_V1	repeat_region	21162204	21162687	.	.	.	X=GTGGCCAACCn_1XXXXSimple_repeat;ID=GTGGCCAACCn_1XXXXSimple_repeat;intact=TRUE
X	QG2082_V1	repeat_region	21162689	21162752	.	.	.	X=Cluster1272_136XXXXDNA-TcMar-Tc1;ID=Cluster1272_136XXXXDNA-TcMar-Tc1;intact=TRUE
X	QG2082_V1	repeat_region	21163041	21163078	.	.	.	X=Cluster1272_137XXXXDNA-TcMar-Tc1;ID=Cluster1272_137XXXXDNA-TcMar-Tc1;intact=TRUE
X	QG2082_V1	repeat_region	21163079	21163104	.	.	.	X=Cluster1272_138XXXXDNA-TcMar-Tc1;ID=Cluster1272_138XXXXDNA-TcMar-Tc1;intact=TRUE
X	QG2082_V1	repeat_region	21163105	21163124	.	.	.	X=Cluster1272_138XXXXDNA-TcMar-Tc1;ID=Cluster1272_138XXXXDNA-TcMar-Tc1;intact=TRUE
X	QG2082_V1	repeat_region	21163133	21163375	.	.	.	X=CAACCGTGGCn_113XXXXSimple_repeat;ID=CAACCGTGGCn_113XXXXSimple_repeat;intact=TRUE
X	QG2082_V1	repeat_region	21163377	21163440	.	.	.	X=Cluster1272_139XXXXDNA-TcMar-Tc1;ID=Cluster1272_139XXXXDNA-TcMar-Tc1;intact=TRUE
X	QG2082_V1	repeat_region	21163729	21163766	.	.	.	X=Cluster1272_140XXXXDNA-TcMar-Tc1;ID=Cluster1272_140XXXXDNA-TcMar-Tc1;intact=TRUE
X	QG2082_V1	repeat_region	21163767	21163792	.	.	.	X=Cluster1272_141XXXXDNA-TcMar-Tc1;ID=Cluster1272_141XXXXDNA-TcMar-Tc1;intact=TRUE
X	QG2082_V1	repeat_region	21163793	21163812	.	.	.	X=Cluster1272_141XXXXDNA-TcMar-Tc1;ID=Cluster1272_141XXXXDNA-TcMar-Tc1;intact=TRUE
X	QG2082_V1	repeat_region	21163821	21163953	.	.	.	X=CAACCGTGGCn_114XXXXSimple_repeat;ID=CAACCGTGGCn_114XXXXSimple_repeat;intact=TRUE
X	QG2082_V1	repeat_region	21164088	21164145	.	.	.	X=GTTGATCAGAn_14XXXXSimple_repeat;ID=GTTGATCAGAn_14XXXXSimple_repeat;intact=TRUE
X	QG2082_V1	repeat_region	21164155	21164664	.	.	.	X=TTGGCCACGGn_25XXXXSimple_repeat;ID=TTGGCCACGGn_25XXXXSimple_repeat;intact=TRUE
X	QG2082_V1	repeat_region	21164673	21164692	.	.	.	X=Cluster1272_142XXXXDNA-TcMar-Tc1;ID=Cluster1272_142XXXXDNA-TcMar-Tc1;intact=TRUE
X	QG2082_V1	repeat_region	21164693	21164718	.	.	.	X=Cluster1272_143XXXXDNA-TcMar-Tc1;ID=Cluster1272_143XXXXDNA-TcMar-Tc1;intact=TRUE
X	QG2082_V1	repeat_region	21164719	21164766	.	.	.	X=Cluster1272_143XXXXDNA-TcMar-Tc1;ID=Cluster1272_143XXXXDNA-TcMar-Tc1;intact=TRUE
X	QG2082_V1	repeat_region	21165081	21165138	.	.	.	X=GTTGATCAGAn_15XXXXSimple_repeat;ID=GTTGATCAGAn_15XXXXSimple_repeat;intact=TRUE
X	QG2082_V1	repeat_region	21165148	21165917	.	.	.	X=TTGGCCACGGn_26XXXXSimple_repeat;ID=TTGGCCACGGn_26XXXXSimple_repeat;intact=TRUE
X	QG2082_V1	repeat_region	21165926	21165945	.	.	.	X=Cluster1272_144XXXXDNA-TcMar-Tc1;ID=Cluster1272_144XXXXDNA-TcMar-Tc1;intact=TRUE
X	QG2082_V1	repeat_region	21165946	21165971	.	.	.	X=Cluster1272_145XXXXDNA-TcMar-Tc1;ID=Cluster1272_145XXXXDNA-TcMar-Tc1;intact=TRUE
X	QG2082_V1	repeat_region	21165972	21166019	.	.	.	X=Cluster1272_145XXXXDNA-TcMar-Tc1;ID=Cluster1272_145XXXXDNA-TcMar-Tc1;intact=TRUE
X	QG2082_V1	repeat_region	21166293	21166776	.	.	.	X=GTGGCCAACCn_2XXXXSimple_repeat;ID=GTGGCCAACCn_2XXXXSimple_repeat;intact=TRUE
X	QG2082_V1	repeat_region	21166778	21166841	.	.	.	X=Cluster1272_146XXXXDNA-TcMar-Tc1;ID=Cluster1272_146XXXXDNA-TcMar-Tc1;intact=TRUE
X	QG2082_V1	repeat_region	21167158	21167195	.	.	.	X=Cluster1272_147XXXXDNA-TcMar-Tc1;ID=Cluster1272_147XXXXDNA-TcMar-Tc1;intact=TRUE
X	QG2082_V1	repeat_region	21167196	21167221	.	.	.	X=Cluster1272_148XXXXDNA-TcMar-Tc1;ID=Cluster1272_148XXXXDNA-TcMar-Tc1;intact=TRUE
X	QG2082_V1	repeat_region	21167222	21167241	.	.	.	X=Cluster1272_148XXXXDNA-TcMar-Tc1;ID=Cluster1272_148XXXXDNA-TcMar-Tc1;intact=TRUE
X	QG2082_V1	repeat_region	21167250	21167382	.	.	.	X=CAACCGTGGCn_115XXXXSimple_repeat;ID=CAACCGTGGCn_115XXXXSimple_repeat;intact=TRUE
X	QG2082_V1	repeat_region	21167392	21167450	.	.	.	X=TGATCAACCCn_8XXXXSimple_repeat;ID=TGATCAACCCn_8XXXXSimple_repeat;intact=TRUE
X	QG2082_V1	repeat_region	21167497	21167945	.	.	.	X=TTGGCCACGGn_27XXXXSimple_repeat;ID=TTGGCCACGGn_27XXXXSimple_repeat;intact=TRUE
X	QG2082_V1	repeat_region	21167946	21167983	.	.	.	X=Cluster1272_149XXXXDNA-TcMar-Tc1;ID=Cluster1272_149XXXXDNA-TcMar-Tc1;intact=TRUE
X	QG2082_V1	repeat_region	21167984	21168009	.	.	.	X=Cluster1272_150XXXXDNA-TcMar-Tc1;ID=Cluster1272_150XXXXDNA-TcMar-Tc1;intact=TRUE
X	QG2082_V1	repeat_region	21168010	21168037	.	.	.	X=Cluster1272_150XXXXDNA-TcMar-Tc1;ID=Cluster1272_150XXXXDNA-TcMar-Tc1;intact=TRUE
X	QG2082_V1	repeat_region	21168366	21168423	.	.	.	X=GTTGATCAGAn_16XXXXSimple_repeat;ID=GTTGATCAGAn_16XXXXSimple_repeat;intact=TRUE
X	QG2082_V1	repeat_region	21168433	21168990	.	.	.	X=TTGGCCACGGn_28XXXXSimple_repeat;ID=TTGGCCACGGn_28XXXXSimple_repeat;intact=TRUE
X	QG2082_V1	repeat_region	21168999	21169018	.	.	.	X=Cluster1272_151XXXXDNA-TcMar-Tc1;ID=Cluster1272_151XXXXDNA-TcMar-Tc1;intact=TRUE
X	QG2082_V1	repeat_region	21169019	21169044	.	.	.	X=Cluster1272_152XXXXDNA-TcMar-Tc1;ID=Cluster1272_152XXXXDNA-TcMar-Tc1;intact=TRUE
X	QG2082_V1	repeat_region	21169045	21169082	.	.	.	X=Cluster1272_152XXXXDNA-TcMar-Tc1;ID=Cluster1272_152XXXXDNA-TcMar-Tc1;intact=TRUE
X	QG2082_V1	repeat_region	21169453	21169510	.	.	.	X=GTTGATCAGAn_17XXXXSimple_repeat;ID=GTTGATCAGAn_17XXXXSimple_repeat;intact=TRUE
X	QG2082_V1	repeat_region	21169520	21169872	.	.	.	X=TTGGCCACGGn_29XXXXSimple_repeat;ID=TTGGCCACGGn_29XXXXSimple_repeat;intact=TRUE
X	QG2082_V1	repeat_region	21169881	21169900	.	.	.	X=Cluster1272_153XXXXDNA-TcMar-Tc1;ID=Cluster1272_153XXXXDNA-TcMar-Tc1;intact=TRUE
X	QG2082_V1	repeat_region	21169901	21169926	.	.	.	X=Cluster1272_154XXXXDNA-TcMar-Tc1;ID=Cluster1272_154XXXXDNA-TcMar-Tc1;intact=TRUE
X	QG2082_V1	repeat_region	21169927	21169964	.	.	.	X=Cluster1272_154XXXXDNA-TcMar-Tc1;ID=Cluster1272_154XXXXDNA-TcMar-Tc1;intact=TRUE
X	QG2082_V1	repeat_region	21170336	21170773	.	.	.	X=GTGGCCAACCn_3XXXXSimple_repeat;ID=GTGGCCAACCn_3XXXXSimple_repeat;intact=TRUE
X	QG2082_V1	repeat_region	21171072	21171133	.	.	.	X=Cluster1272_155XXXXDNA-TcMar-Tc1;ID=Cluster1272_155XXXXDNA-TcMar-Tc1;intact=TRUE
X	QG2082_V1	repeat_region	21171134	21171332	.	.	.	X=CAACCGTGGCn_116XXXXSimple_repeat;ID=CAACCGTGGCn_116XXXXSimple_repeat;intact=TRUE
X	QG2082_V1	repeat_region	21171339	21171367	.	.	.	X=Cluster1272_156XXXXDNA-TcMar-Tc1;ID=Cluster1272_156XXXXDNA-TcMar-Tc1;intact=TRUE
X	QG2082_V1	repeat_region	21180965	21181026	.	.	.	X=Cluster1272_157XXXXDNA-TcMar-Tc1;ID=Cluster1272_157XXXXDNA-TcMar-Tc1;intact=TRUE
X	QG2082_V1	repeat_region	21181027	21181225	.	.	.	X=CAACCGTGGCn_117XXXXSimple_repeat;ID=CAACCGTGGCn_117XXXXSimple_repeat;intact=TRUE
X	QG2082_V1	repeat_region	21181232	21181260	.	.	.	X=Cluster1272_158XXXXDNA-TcMar-Tc1;ID=Cluster1272_158XXXXDNA-TcMar-Tc1;intact=TRUE
X	QG2082_V1	repeat_region	21184560	21184603	.	.	.	X=Cluster1272_159XXXXDNA-TcMar-Tc1;ID=Cluster1272_159XXXXDNA-TcMar-Tc1;intact=TRUE
X	QG2082_V1	repeat_region	21187036	21187079	.	.	.	X=Cluster1272_160XXXXDNA-TcMar-Tc1;ID=Cluster1272_160XXXXDNA-TcMar-Tc1;intact=TRUE
X	QG2082_V1	repeat_region	21191677	21191720	.	.	.	X=Cluster1272_161XXXXDNA-TcMar-Tc1;ID=Cluster1272_161XXXXDNA-TcMar-Tc1;intact=TRUE
X	QG2082_V1	repeat_region	21194153	21194196	.	.	.	X=Cluster1272_162XXXXDNA-TcMar-Tc1;ID=Cluster1272_162XXXXDNA-TcMar-Tc1;intact=TRUE
X	QG2082_V1	CDS	21197397	21197450	.	-	0	ID=CBEC_200505;Parent=CBEC_200500
X	QG2082_V1	exon	21197397	21197450	.	-	.	ID=CBEC_200501;Parent=CBEC_200500
X	QG2082_V1	gene	21197397	21197870	.	-	.	ID=CBEC_200499;Name=EVM prediction X.4570
X	QG2082_V1	mRNA	21197397	21197870	.	-	.	ID=CBEC_200500;Parent=CBEC_200499;Name=EVM prediction X.4570
X	QG2082_V1	intron	21197451	21197508	.	-	0	Parent=CBEC_200500;ID=CBEC_200500_intron
X	QG2082_V1	CDS	21197509	21197601	.	-	0	ID=CBEC_200506;Parent=CBEC_200500
X	QG2082_V1	exon	21197509	21197601	.	-	.	ID=CBEC_200502;Parent=CBEC_200500
X	QG2082_V1	intron	21197602	21197654	.	-	0	Parent=CBEC_200500;ID=CBEC_200500_intron
X	QG2082_V1	CDS	21197655	21197756	.	-	0	ID=CBEC_200507;Parent=CBEC_200500
X	QG2082_V1	exon	21197655	21197756	.	-	.	ID=CBEC_200503;Parent=CBEC_200500
X	QG2082_V1	intron	21197757	21197801	.	-	0	Parent=CBEC_200500;ID=CBEC_200500_intron
X	QG2082_V1	CDS	21197802	21197870	.	-	0	ID=CBEC_200508;Parent=CBEC_200500
X	QG2082_V1	exon	21197802	21197870	.	-	.	ID=CBEC_200504;Parent=CBEC_200500
X	QG2082_V1	CDS	21199051	21199132	.	+	0	ID=CBEC_200525;Parent=CBEC_200520
X	QG2082_V1	exon	21199051	21199132	.	+	.	ID=CBEC_200521;Parent=CBEC_200520
X	QG2082_V1	gene	21199051	21199704	.	+	.	ID=CBEC_200519;Name=EVM prediction X.4571
X	QG2082_V1	mRNA	21199051	21199704	.	+	.	ID=CBEC_200520;Parent=CBEC_200519;Name=EVM prediction X.4571
X	QG2082_V1	intron	21199133	21199173	.	+	2	Parent=CBEC_200520;ID=CBEC_200520_intron
X	QG2082_V1	CDS	21199174	21199338	.	+	2	ID=CBEC_200526;Parent=CBEC_200520
X	QG2082_V1	exon	21199174	21199338	.	+	.	ID=CBEC_200522;Parent=CBEC_200520
X	QG2082_V1	intron	21199339	21199386	.	+	2	Parent=CBEC_200520;ID=CBEC_200520_intron
X	QG2082_V1	CDS	21199387	21199445	.	+	2	ID=CBEC_200527;Parent=CBEC_200520
X	QG2082_V1	exon	21199387	21199445	.	+	.	ID=CBEC_200523;Parent=CBEC_200520
X	QG2082_V1	intron	21199446	21199596	.	+	0	Parent=CBEC_200520;ID=CBEC_200520_intron
X	QG2082_V1	CDS	21199597	21199704	.	+	0	ID=CBEC_200528;Parent=CBEC_200520
X	QG2082_V1	exon	21199597	21199704	.	+	.	ID=CBEC_200524;Parent=CBEC_200520
X	QG2082_V1	CDS	21200256	21200414	.	-	0	ID=CBEC_200549;Parent=CBEC_200540
X	QG2082_V1	exon	21200256	21200414	.	-	.	ID=CBEC_200541;Parent=CBEC_200540
X	QG2082_V1	gene	21200256	21202257	.	-	.	ID=CBEC_200539;Name=EVM prediction X.4572
X	QG2082_V1	mRNA	21200256	21202257	.	-	.	ID=CBEC_200540;Parent=CBEC_200539;Name=EVM prediction X.4572
X	QG2082_V1	intron	21200415	21200498	.	-	0	Parent=CBEC_200540;ID=CBEC_200540_intron
X	QG2082_V1	CDS	21200499	21200591	.	-	0	ID=CBEC_200550;Parent=CBEC_200540
X	QG2082_V1	exon	21200499	21200591	.	-	.	ID=CBEC_200542;Parent=CBEC_200540
X	QG2082_V1	intron	21200592	21200643	.	-	0	Parent=CBEC_200540;ID=CBEC_200540_intron
X	QG2082_V1	CDS	21200644	21200754	.	-	0	ID=CBEC_200551;Parent=CBEC_200540
X	QG2082_V1	exon	21200644	21200754	.	-	.	ID=CBEC_200543;Parent=CBEC_200540
X	QG2082_V1	intron	21200755	21200801	.	-	0	Parent=CBEC_200540;ID=CBEC_200540_intron
X	QG2082_V1	CDS	21200802	21201254	.	-	0	ID=CBEC_200552;Parent=CBEC_200540
X	QG2082_V1	exon	21200802	21201254	.	-	.	ID=CBEC_200544;Parent=CBEC_200540
X	QG2082_V1	repeat_region	21201064	21201102	.	.	.	X=TCCGACn_2XXXXSimple_repeat;ID=TCCGACn_2XXXXSimple_repeat;intact=TRUE
X	QG2082_V1	intron	21201255	21201301	.	-	0	Parent=CBEC_200540;ID=CBEC_200540_intron
X	QG2082_V1	CDS	21201302	21201592	.	-	0	ID=CBEC_200553;Parent=CBEC_200540
X	QG2082_V1	exon	21201302	21201592	.	-	.	ID=CBEC_200545;Parent=CBEC_200540
X	QG2082_V1	intron	21201593	21201637	.	-	0	Parent=CBEC_200540;ID=CBEC_200540_intron
X	QG2082_V1	CDS	21201638	21201883	.	-	0	ID=CBEC_200554;Parent=CBEC_200540
X	QG2082_V1	exon	21201638	21201883	.	-	.	ID=CBEC_200546;Parent=CBEC_200540
X	QG2082_V1	intron	21201884	21201929	.	-	0	Parent=CBEC_200540;ID=CBEC_200540_intron
X	QG2082_V1	CDS	21201930	21202076	.	-	0	ID=CBEC_200555;Parent=CBEC_200540
X	QG2082_V1	exon	21201930	21202076	.	-	.	ID=CBEC_200547;Parent=CBEC_200540
X	QG2082_V1	intron	21202077	21202122	.	-	0	Parent=CBEC_200540;ID=CBEC_200540_intron
X	QG2082_V1	CDS	21202123	21202257	.	-	0	ID=CBEC_200556;Parent=CBEC_200540
X	QG2082_V1	exon	21202123	21202257	.	-	.	ID=CBEC_200548;Parent=CBEC_200540
X	QG2082_V1	repeat_region	21203455	21203482	.	.	.	X=TCn_313XXXXSimple_repeat;ID=TCn_313XXXXSimple_repeat;intact=TRUE
X	QG2082_V1	CDS	21203632	21203829	.	+	0	ID=CBEC_200573;Parent=CBEC_200568
X	QG2082_V1	exon	21203632	21203829	.	+	.	ID=CBEC_200569;Parent=CBEC_200568
X	QG2082_V1	gene	21203632	21205423	.	+	.	ID=CBEC_200567;Name=EVM prediction X.4573;celegans_gene_ids=WBGene00006153,WBGene00006154,WBGene00006155,WBGene00006156,WBGene00006157,WBGene00006158,WBGene00006159,WBGene00006160,WBGene00006161,WBGene00006162,WBGene00008637,WBGene00010591,WBGene00012397;celegans_gene_names=F10A3.12,K05D4.9,str-101,str-102,str-103,str-106,str-108,str-109,str-111,str-96,str-97,str-99,Y6E2A.1
X	QG2082_V1	mRNA	21203632	21205423	.	+	.	ID=CBEC_200568;Parent=CBEC_200567;Name=EVM prediction X.4573;InterPro=IPR019428
X	QG2082_V1	intron	21203830	21204492	.	+	0	Parent=CBEC_200568;ID=CBEC_200568_intron
X	QG2082_V1	CDS	21204493	21204601	.	+	0	ID=CBEC_200574;Parent=CBEC_200568
X	QG2082_V1	exon	21204493	21204601	.	+	.	ID=CBEC_200570;Parent=CBEC_200568
X	QG2082_V1	intron	21204602	21204650	.	+	2	Parent=CBEC_200568;ID=CBEC_200568_intron
X	QG2082_V1	CDS	21204651	21205313	.	+	2	ID=CBEC_200575;Parent=CBEC_200568
X	QG2082_V1	exon	21204651	21205313	.	+	.	ID=CBEC_200571;Parent=CBEC_200568
X	QG2082_V1	repeat_region	21205040	21205079	.	.	.	X=Cluster54_900XXXXDNA-CMC-Chapaev;ID=Cluster54_900XXXXDNA-CMC-Chapaev;intact=TRUE
X	QG2082_V1	intron	21205314	21205358	.	+	2	Parent=CBEC_200568;ID=CBEC_200568_intron
X	QG2082_V1	CDS	21205359	21205423	.	+	2	ID=CBEC_200576;Parent=CBEC_200568
X	QG2082_V1	exon	21205359	21205423	.	+	.	ID=CBEC_200572;Parent=CBEC_200568
X	QG2082_V1	CDS	21206828	21206986	.	-	0	ID=CBEC_200600;Parent=CBEC_200588
X	QG2082_V1	exon	21206828	21206986	.	-	.	ID=CBEC_200589;Parent=CBEC_200588
X	QG2082_V1	gene	21206828	21209994	.	-	.	ID=CBEC_200587;Name=EVM prediction X.4574
X	QG2082_V1	mRNA	21206828	21209994	.	-	.	ID=CBEC_200588;Parent=CBEC_200587;Name=EVM prediction X.4574
X	QG2082_V1	intron	21206987	21207059	.	-	0	Parent=CBEC_200588;ID=CBEC_200588_intron
X	QG2082_V1	CDS	21207060	21207152	.	-	0	ID=CBEC_200601;Parent=CBEC_200588
X	QG2082_V1	exon	21207060	21207152	.	-	.	ID=CBEC_200590;Parent=CBEC_200588
X	QG2082_V1	intron	21207153	21207204	.	-	0	Parent=CBEC_200588;ID=CBEC_200588_intron
X	QG2082_V1	CDS	21207205	21207315	.	-	0	ID=CBEC_200602;Parent=CBEC_200588
X	QG2082_V1	exon	21207205	21207315	.	-	.	ID=CBEC_200591;Parent=CBEC_200588
X	QG2082_V1	intron	21207316	21207361	.	-	0	Parent=CBEC_200588;ID=CBEC_200588_intron
X	QG2082_V1	CDS	21207362	21207403	.	-	0	ID=CBEC_200603;Parent=CBEC_200588
X	QG2082_V1	exon	21207362	21207403	.	-	.	ID=CBEC_200592;Parent=CBEC_200588
X	QG2082_V1	intron	21207404	21207461	.	-	1	Parent=CBEC_200588;ID=CBEC_200588_intron
X	QG2082_V1	CDS	21207462	21207954	.	-	1	ID=CBEC_200604;Parent=CBEC_200588
X	QG2082_V1	exon	21207462	21207954	.	-	.	ID=CBEC_200593;Parent=CBEC_200588
X	QG2082_V1	repeat_region	21207464	21207939	.	.	.	X=TGACGACGTn_1XXXXSimple_repeat;ID=TGACGACGTn_1XXXXSimple_repeat;intact=TRUE
X	QG2082_V1	intron	21207955	21208118	.	-	0	Parent=CBEC_200588;ID=CBEC_200588_intron
X	QG2082_V1	CDS	21208119	21208273	.	-	0	ID=CBEC_200605;Parent=CBEC_200588
X	QG2082_V1	exon	21208119	21208273	.	-	.	ID=CBEC_200594;Parent=CBEC_200588
X	QG2082_V1	intron	21208274	21208320	.	-	0	Parent=CBEC_200588;ID=CBEC_200588_intron
X	QG2082_V1	CDS	21208321	21208611	.	-	0	ID=CBEC_200606;Parent=CBEC_200588
X	QG2082_V1	exon	21208321	21208611	.	-	.	ID=CBEC_200595;Parent=CBEC_200588
X	QG2082_V1	repeat_region	21208426	21208467	.	.	.	X=ATCCGAn_2XXXXSimple_repeat;ID=ATCCGAn_2XXXXSimple_repeat;intact=TRUE
X	QG2082_V1	intron	21208612	21208657	.	-	0	Parent=CBEC_200588;ID=CBEC_200588_intron
X	QG2082_V1	CDS	21208658	21208903	.	-	0	ID=CBEC_200607;Parent=CBEC_200588
X	QG2082_V1	exon	21208658	21208903	.	-	.	ID=CBEC_200596;Parent=CBEC_200588
X	QG2082_V1	intron	21208904	21208948	.	-	2	Parent=CBEC_200588;ID=CBEC_200588_intron
X	QG2082_V1	CDS	21208949	21209025	.	-	2	ID=CBEC_200608;Parent=CBEC_200588
X	QG2082_V1	exon	21208949	21209025	.	-	.	ID=CBEC_200597;Parent=CBEC_200588
X	QG2082_V1	intron	21209026	21209133	.	-	0	Parent=CBEC_200588;ID=CBEC_200588_intron
X	QG2082_V1	CDS	21209134	21209278	.	-	0	ID=CBEC_200609;Parent=CBEC_200588
X	QG2082_V1	exon	21209134	21209278	.	-	.	ID=CBEC_200598;Parent=CBEC_200588
X	QG2082_V1	intron	21209279	21209901	.	-	0	Parent=CBEC_200588;ID=CBEC_200588_intron
X	QG2082_V1	CDS	21209902	21209994	.	-	0	ID=CBEC_200610;Parent=CBEC_200588
X	QG2082_V1	exon	21209902	21209994	.	-	.	ID=CBEC_200599;Parent=CBEC_200588
X	QG2082_V1	repeat_region	21210469	21210496	.	.	.	X=TCn_314XXXXSimple_repeat;ID=TCn_314XXXXSimple_repeat;intact=TRUE
X	QG2082_V1	CDS	21210646	21210843	.	+	0	ID=CBEC_200627;Parent=CBEC_200622
X	QG2082_V1	exon	21210646	21210843	.	+	.	ID=CBEC_200623;Parent=CBEC_200622
X	QG2082_V1	gene	21210646	21212437	.	+	.	ID=CBEC_200621;Name=EVM prediction X.4575;celegans_gene_ids=WBGene00006153,WBGene00006154,WBGene00006155,WBGene00006156,WBGene00006157,WBGene00006158,WBGene00006159,WBGene00006160,WBGene00006161,WBGene00006162,WBGene00008637,WBGene00010591,WBGene00012397;celegans_gene_names=F10A3.12,K05D4.9,str-101,str-102,str-103,str-106,str-108,str-109,str-111,str-96,str-97,str-99,Y6E2A.1
X	QG2082_V1	mRNA	21210646	21212437	.	+	.	ID=CBEC_200622;Parent=CBEC_200621;Name=EVM prediction X.4575;InterPro=IPR019428
X	QG2082_V1	intron	21210844	21211506	.	+	0	Parent=CBEC_200622;ID=CBEC_200622_intron
X	QG2082_V1	CDS	21211507	21211615	.	+	0	ID=CBEC_200628;Parent=CBEC_200622
X	QG2082_V1	exon	21211507	21211615	.	+	.	ID=CBEC_200624;Parent=CBEC_200622
X	QG2082_V1	intron	21211616	21211664	.	+	2	Parent=CBEC_200622;ID=CBEC_200622_intron
X	QG2082_V1	CDS	21211665	21212327	.	+	2	ID=CBEC_200629;Parent=CBEC_200622
X	QG2082_V1	exon	21211665	21212327	.	+	.	ID=CBEC_200625;Parent=CBEC_200622
X	QG2082_V1	intron	21212328	21212372	.	+	2	Parent=CBEC_200622;ID=CBEC_200622_intron
X	QG2082_V1	CDS	21212373	21212437	.	+	2	ID=CBEC_200630;Parent=CBEC_200622
X	QG2082_V1	exon	21212373	21212437	.	+	.	ID=CBEC_200626;Parent=CBEC_200622
X	QG2082_V1	CDS	21213834	21213992	.	-	0	ID=CBEC_200654;Parent=CBEC_200642
X	QG2082_V1	exon	21213834	21213992	.	-	.	ID=CBEC_200643;Parent=CBEC_200642
X	QG2082_V1	gene	21213834	21216024	.	-	.	ID=CBEC_200641;Name=EVM prediction X.4576
X	QG2082_V1	mRNA	21213834	21216024	.	-	.	ID=CBEC_200642;Parent=CBEC_200641;Name=EVM prediction X.4576
X	QG2082_V1	intron	21213993	21214065	.	-	0	Parent=CBEC_200642;ID=CBEC_200642_intron
X	QG2082_V1	CDS	21214066	21214158	.	-	0	ID=CBEC_200655;Parent=CBEC_200642
X	QG2082_V1	exon	21214066	21214158	.	-	.	ID=CBEC_200644;Parent=CBEC_200642
X	QG2082_V1	intron	21214159	21214210	.	-	0	Parent=CBEC_200642;ID=CBEC_200642_intron
X	QG2082_V1	CDS	21214211	21214321	.	-	0	ID=CBEC_200656;Parent=CBEC_200642
X	QG2082_V1	exon	21214211	21214321	.	-	.	ID=CBEC_200645;Parent=CBEC_200642
X	QG2082_V1	intron	21214322	21214367	.	-	0	Parent=CBEC_200642;ID=CBEC_200642_intron
X	QG2082_V1	CDS	21214368	21214409	.	-	0	ID=CBEC_200657;Parent=CBEC_200642
X	QG2082_V1	exon	21214368	21214409	.	-	.	ID=CBEC_200646;Parent=CBEC_200642
X	QG2082_V1	intron	21214410	21214467	.	-	1	Parent=CBEC_200642;ID=CBEC_200642_intron
X	QG2082_V1	CDS	21214468	21214699	.	-	1	ID=CBEC_200658;Parent=CBEC_200642
X	QG2082_V1	exon	21214468	21214699	.	-	.	ID=CBEC_200647;Parent=CBEC_200642
X	QG2082_V1	repeat_region	21214470	21214684	.	.	.	X=TGACGACGTn_2XXXXSimple_repeat;ID=TGACGACGTn_2XXXXSimple_repeat;intact=TRUE
X	QG2082_V1	intron	21214700	21214808	.	-	2	Parent=CBEC_200642;ID=CBEC_200642_intron
X	QG2082_V1	CDS	21214809	21214908	.	-	2	ID=CBEC_200659;Parent=CBEC_200642
X	QG2082_V1	exon	21214809	21214908	.	-	.	ID=CBEC_200648;Parent=CBEC_200642
X	QG2082_V1	intron	21214909	21214960	.	-	0	Parent=CBEC_200642;ID=CBEC_200642_intron
X	QG2082_V1	CDS	21214961	21215018	.	-	0	ID=CBEC_200660;Parent=CBEC_200642
X	QG2082_V1	exon	21214961	21215018	.	-	.	ID=CBEC_200649;Parent=CBEC_200642
X	QG2082_V1	intron	21215019	21215065	.	-	0	Parent=CBEC_200642;ID=CBEC_200642_intron
X	QG2082_V1	CDS	21215066	21215356	.	-	0	ID=CBEC_200661;Parent=CBEC_200642
X	QG2082_V1	exon	21215066	21215356	.	-	.	ID=CBEC_200650;Parent=CBEC_200642
X	QG2082_V1	intron	21215357	21215402	.	-	0	Parent=CBEC_200642;ID=CBEC_200642_intron
X	QG2082_V1	CDS	21215403	21215648	.	-	0	ID=CBEC_200662;Parent=CBEC_200642
X	QG2082_V1	exon	21215403	21215648	.	-	.	ID=CBEC_200651;Parent=CBEC_200642
X	QG2082_V1	intron	21215649	21215693	.	-	0	Parent=CBEC_200642;ID=CBEC_200642_intron
X	QG2082_V1	CDS	21215694	21215840	.	-	0	ID=CBEC_200663;Parent=CBEC_200642
X	QG2082_V1	exon	21215694	21215840	.	-	.	ID=CBEC_200652;Parent=CBEC_200642
X	QG2082_V1	intron	21215841	21215886	.	-	0	Parent=CBEC_200642;ID=CBEC_200642_intron
X	QG2082_V1	CDS	21215887	21216024	.	-	0	ID=CBEC_200664;Parent=CBEC_200642
X	QG2082_V1	exon	21215887	21216024	.	-	.	ID=CBEC_200653;Parent=CBEC_200642
X	QG2082_V1	CDS	21216784	21216891	.	-	0	ID=CBEC_200681;Parent=CBEC_200676
X	QG2082_V1	exon	21216784	21216891	.	-	.	ID=CBEC_200677;Parent=CBEC_200676
X	QG2082_V1	gene	21216784	21217424	.	-	.	ID=CBEC_200675;Name=EVM prediction X.4577
X	QG2082_V1	mRNA	21216784	21217424	.	-	.	ID=CBEC_200676;Parent=CBEC_200675;Name=EVM prediction X.4577
X	QG2082_V1	intron	21216892	21217029	.	-	2	Parent=CBEC_200676;ID=CBEC_200676_intron
X	QG2082_V1	CDS	21217030	21217088	.	-	2	ID=CBEC_200682;Parent=CBEC_200676
X	QG2082_V1	exon	21217030	21217088	.	-	.	ID=CBEC_200678;Parent=CBEC_200676
X	QG2082_V1	intron	21217089	21217136	.	-	2	Parent=CBEC_200676;ID=CBEC_200676_intron
X	QG2082_V1	CDS	21217137	21217301	.	-	2	ID=CBEC_200683;Parent=CBEC_200676
X	QG2082_V1	exon	21217137	21217301	.	-	.	ID=CBEC_200679;Parent=CBEC_200676
X	QG2082_V1	intron	21217302	21217342	.	-	0	Parent=CBEC_200676;ID=CBEC_200676_intron
X	QG2082_V1	CDS	21217343	21217424	.	-	0	ID=CBEC_200684;Parent=CBEC_200676
X	QG2082_V1	exon	21217343	21217424	.	-	.	ID=CBEC_200680;Parent=CBEC_200676
X	QG2082_V1	repeat_region	21218402	21220095	.	.	.	X=Cluster535_410XXXXDNA-TcMar-Tc1;ID=Cluster535_410XXXXDNA-TcMar-Tc1;intact=TRUE
X	QG2082_V1	CDS	21220268	21220336	.	+	0	ID=CBEC_200701;Parent=CBEC_200696
X	QG2082_V1	exon	21220268	21220336	.	+	.	ID=CBEC_200697;Parent=CBEC_200696
X	QG2082_V1	gene	21220268	21220827	.	+	.	ID=CBEC_200695;Name=EVM prediction X.4578
X	QG2082_V1	mRNA	21220268	21220827	.	+	.	ID=CBEC_200696;Parent=CBEC_200695;Name=EVM prediction X.4578
X	QG2082_V1	intron	21220337	21220381	.	+	0	Parent=CBEC_200696;ID=CBEC_200696_intron
X	QG2082_V1	CDS	21220382	21220483	.	+	0	ID=CBEC_200702;Parent=CBEC_200696
X	QG2082_V1	exon	21220382	21220483	.	+	.	ID=CBEC_200698;Parent=CBEC_200696
X	QG2082_V1	intron	21220484	21220540	.	+	0	Parent=CBEC_200696;ID=CBEC_200696_intron
X	QG2082_V1	CDS	21220541	21220633	.	+	0	ID=CBEC_200703;Parent=CBEC_200696
X	QG2082_V1	exon	21220541	21220633	.	+	.	ID=CBEC_200699;Parent=CBEC_200696
X	QG2082_V1	intron	21220634	21220680	.	+	0	Parent=CBEC_200696;ID=CBEC_200696_intron
X	QG2082_V1	CDS	21220681	21220827	.	+	0	ID=CBEC_200704;Parent=CBEC_200696
X	QG2082_V1	exon	21220681	21220827	.	+	.	ID=CBEC_200700;Parent=CBEC_200696
X	QG2082_V1	CDS	21221182	21221681	.	-	2	ID=CBEC_200719;Parent=CBEC_200716
X	QG2082_V1	exon	21221182	21221681	.	-	.	ID=CBEC_200717;Parent=CBEC_200716
X	QG2082_V1	gene	21221182	21222030	.	-	.	ID=CBEC_200715;Name=EVM prediction X.4579
X	QG2082_V1	mRNA	21221182	21222030	.	-	.	ID=CBEC_200716;Parent=CBEC_200715;Name=EVM prediction X.4579;InterPro=IPR035979,IPR025715;Gene_Ontology=GO:0003676
X	QG2082_V1	intron	21221682	21221729	.	-	0	Parent=CBEC_200716;ID=CBEC_200716_intron
X	QG2082_V1	CDS	21221730	21222030	.	-	0	ID=CBEC_200720;Parent=CBEC_200716
X	QG2082_V1	exon	21221730	21222030	.	-	.	ID=CBEC_200718;Parent=CBEC_200716
X	QG2082_V1	repeat_region	21222510	21222552	.	.	.	X=Cluster316_62XXXXUnknown;ID=Cluster316_62XXXXUnknown;intact=TRUE
X	QG2082_V1	repeat_region	21222927	21222978	.	.	.	X=Cluster113_143XXXXDNA-TcMar-Tc1;ID=Cluster113_143XXXXDNA-TcMar-Tc1;intact=TRUE
X	QG2082_V1	repeat_region	21223175	21223262	.	.	.	X=Cluster939_125XXXXUnknown;ID=Cluster939_125XXXXUnknown;intact=TRUE
X	QG2082_V1	repeat_region	21223507	21223535	.	.	.	X=Cluster834_294XXXXDNA-TcMar-Tc1;ID=Cluster834_294XXXXDNA-TcMar-Tc1;intact=TRUE
X	QG2082_V1	repeat_region	21223536	21223706	.	.	.	X=Cluster316_63XXXXUnknown;ID=Cluster316_63XXXXUnknown;intact=TRUE
X	QG2082_V1	repeat_region	21223707	21223728	.	.	.	X=Cluster834_295XXXXDNA-TcMar-Tc1;ID=Cluster834_295XXXXDNA-TcMar-Tc1;intact=TRUE
X	QG2082_V1	repeat_region	21223729	21223735	.	.	.	X=Cluster834_295XXXXDNA-TcMar-Tc1;ID=Cluster834_295XXXXDNA-TcMar-Tc1;intact=TRUE
X	QG2082_V1	repeat_region	21223736	21223905	.	.	.	X=Cluster316_64XXXXUnknown;ID=Cluster316_64XXXXUnknown;intact=TRUE
X	QG2082_V1	repeat_region	21223906	21223927	.	.	.	X=Cluster834_296XXXXDNA-TcMar-Tc1;ID=Cluster834_296XXXXDNA-TcMar-Tc1;intact=TRUE
X	QG2082_V1	repeat_region	21223928	21223934	.	.	.	X=Cluster834_296XXXXDNA-TcMar-Tc1;ID=Cluster834_296XXXXDNA-TcMar-Tc1;intact=TRUE
X	QG2082_V1	repeat_region	21223935	21224127	.	.	.	X=Cluster316_65XXXXUnknown;ID=Cluster316_65XXXXUnknown;intact=TRUE
X	QG2082_V1	repeat_region	21224135	21224305	.	.	.	X=Cluster316_66XXXXUnknown;ID=Cluster316_66XXXXUnknown;intact=TRUE
X	QG2082_V1	repeat_region	21224306	21224327	.	.	.	X=Cluster834_297XXXXDNA-TcMar-Tc1;ID=Cluster834_297XXXXDNA-TcMar-Tc1;intact=TRUE
X	QG2082_V1	repeat_region	21224328	21224334	.	.	.	X=Cluster834_297XXXXDNA-TcMar-Tc1;ID=Cluster834_297XXXXDNA-TcMar-Tc1;intact=TRUE
X	QG2082_V1	repeat_region	21224335	21224504	.	.	.	X=Cluster316_67XXXXUnknown;ID=Cluster316_67XXXXUnknown;intact=TRUE
X	QG2082_V1	repeat_region	21224505	21224526	.	.	.	X=Cluster834_298XXXXDNA-TcMar-Tc1;ID=Cluster834_298XXXXDNA-TcMar-Tc1;intact=TRUE
X	QG2082_V1	repeat_region	21224527	21224533	.	.	.	X=Cluster834_298XXXXDNA-TcMar-Tc1;ID=Cluster834_298XXXXDNA-TcMar-Tc1;intact=TRUE
X	QG2082_V1	repeat_region	21224534	21224703	.	.	.	X=Cluster316_68XXXXUnknown;ID=Cluster316_68XXXXUnknown;intact=TRUE
X	QG2082_V1	repeat_region	21224704	21224725	.	.	.	X=Cluster834_299XXXXDNA-TcMar-Tc1;ID=Cluster834_299XXXXDNA-TcMar-Tc1;intact=TRUE
X	QG2082_V1	repeat_region	21224726	21224732	.	.	.	X=Cluster834_299XXXXDNA-TcMar-Tc1;ID=Cluster834_299XXXXDNA-TcMar-Tc1;intact=TRUE
X	QG2082_V1	repeat_region	21224733	21224902	.	.	.	X=Cluster316_69XXXXUnknown;ID=Cluster316_69XXXXUnknown;intact=TRUE
X	QG2082_V1	repeat_region	21224903	21224924	.	.	.	X=Cluster834_300XXXXDNA-TcMar-Tc1;ID=Cluster834_300XXXXDNA-TcMar-Tc1;intact=TRUE
X	QG2082_V1	repeat_region	21224925	21224931	.	.	.	X=Cluster834_300XXXXDNA-TcMar-Tc1;ID=Cluster834_300XXXXDNA-TcMar-Tc1;intact=TRUE
X	QG2082_V1	repeat_region	21224932	21225124	.	.	.	X=Cluster316_70XXXXUnknown;ID=Cluster316_70XXXXUnknown;intact=TRUE
X	QG2082_V1	repeat_region	21225132	21225302	.	.	.	X=Cluster316_71XXXXUnknown;ID=Cluster316_71XXXXUnknown;intact=TRUE
X	QG2082_V1	repeat_region	21225303	21225324	.	.	.	X=Cluster834_301XXXXDNA-TcMar-Tc1;ID=Cluster834_301XXXXDNA-TcMar-Tc1;intact=TRUE
X	QG2082_V1	repeat_region	21225325	21225331	.	.	.	X=Cluster834_301XXXXDNA-TcMar-Tc1;ID=Cluster834_301XXXXDNA-TcMar-Tc1;intact=TRUE
X	QG2082_V1	repeat_region	21225332	21225502	.	.	.	X=Cluster316_72XXXXUnknown;ID=Cluster316_72XXXXUnknown;intact=TRUE
X	QG2082_V1	repeat_region	21225503	21225524	.	.	.	X=Cluster834_302XXXXDNA-TcMar-Tc1;ID=Cluster834_302XXXXDNA-TcMar-Tc1;intact=TRUE
X	QG2082_V1	repeat_region	21225525	21225531	.	.	.	X=Cluster834_302XXXXDNA-TcMar-Tc1;ID=Cluster834_302XXXXDNA-TcMar-Tc1;intact=TRUE
X	QG2082_V1	repeat_region	21225532	21225702	.	.	.	X=Cluster316_73XXXXUnknown;ID=Cluster316_73XXXXUnknown;intact=TRUE
X	QG2082_V1	repeat_region	21225703	21225724	.	.	.	X=Cluster834_303XXXXDNA-TcMar-Tc1;ID=Cluster834_303XXXXDNA-TcMar-Tc1;intact=TRUE
X	QG2082_V1	repeat_region	21225725	21225731	.	.	.	X=Cluster834_303XXXXDNA-TcMar-Tc1;ID=Cluster834_303XXXXDNA-TcMar-Tc1;intact=TRUE
X	QG2082_V1	repeat_region	21225732	21225902	.	.	.	X=Cluster316_74XXXXUnknown;ID=Cluster316_74XXXXUnknown;intact=TRUE
X	QG2082_V1	repeat_region	21225903	21225924	.	.	.	X=Cluster834_304XXXXDNA-TcMar-Tc1;ID=Cluster834_304XXXXDNA-TcMar-Tc1;intact=TRUE
X	QG2082_V1	repeat_region	21225925	21225931	.	.	.	X=Cluster834_304XXXXDNA-TcMar-Tc1;ID=Cluster834_304XXXXDNA-TcMar-Tc1;intact=TRUE
X	QG2082_V1	repeat_region	21225932	21226101	.	.	.	X=Cluster316_75XXXXUnknown;ID=Cluster316_75XXXXUnknown;intact=TRUE
X	QG2082_V1	repeat_region	21226102	21226123	.	.	.	X=Cluster834_305XXXXDNA-TcMar-Tc1;ID=Cluster834_305XXXXDNA-TcMar-Tc1;intact=TRUE
X	QG2082_V1	repeat_region	21226124	21226130	.	.	.	X=Cluster834_305XXXXDNA-TcMar-Tc1;ID=Cluster834_305XXXXDNA-TcMar-Tc1;intact=TRUE
X	QG2082_V1	repeat_region	21226131	21226300	.	.	.	X=Cluster316_76XXXXUnknown;ID=Cluster316_76XXXXUnknown;intact=TRUE
X	QG2082_V1	repeat_region	21226301	21226322	.	.	.	X=Cluster834_306XXXXDNA-TcMar-Tc1;ID=Cluster834_306XXXXDNA-TcMar-Tc1;intact=TRUE
X	QG2082_V1	repeat_region	21226323	21226329	.	.	.	X=Cluster834_306XXXXDNA-TcMar-Tc1;ID=Cluster834_306XXXXDNA-TcMar-Tc1;intact=TRUE
X	QG2082_V1	repeat_region	21226330	21226499	.	.	.	X=Cluster316_77XXXXUnknown;ID=Cluster316_77XXXXUnknown;intact=TRUE
X	QG2082_V1	repeat_region	21226500	21226521	.	.	.	X=Cluster834_307XXXXDNA-TcMar-Tc1;ID=Cluster834_307XXXXDNA-TcMar-Tc1;intact=TRUE
X	QG2082_V1	repeat_region	21226522	21226528	.	.	.	X=Cluster834_307XXXXDNA-TcMar-Tc1;ID=Cluster834_307XXXXDNA-TcMar-Tc1;intact=TRUE
X	QG2082_V1	repeat_region	21226529	21226721	.	.	.	X=Cluster316_78XXXXUnknown;ID=Cluster316_78XXXXUnknown;intact=TRUE
X	QG2082_V1	repeat_region	21226729	21226899	.	.	.	X=Cluster316_79XXXXUnknown;ID=Cluster316_79XXXXUnknown;intact=TRUE
X	QG2082_V1	repeat_region	21226900	21226921	.	.	.	X=Cluster834_308XXXXDNA-TcMar-Tc1;ID=Cluster834_308XXXXDNA-TcMar-Tc1;intact=TRUE
X	QG2082_V1	repeat_region	21226922	21226928	.	.	.	X=Cluster834_308XXXXDNA-TcMar-Tc1;ID=Cluster834_308XXXXDNA-TcMar-Tc1;intact=TRUE
X	QG2082_V1	repeat_region	21226929	21227121	.	.	.	X=Cluster316_80XXXXUnknown;ID=Cluster316_80XXXXUnknown;intact=TRUE
X	QG2082_V1	repeat_region	21227129	21227298	.	.	.	X=Cluster316_81XXXXUnknown;ID=Cluster316_81XXXXUnknown;intact=TRUE
X	QG2082_V1	repeat_region	21227299	21227320	.	.	.	X=Cluster834_309XXXXDNA-TcMar-Tc1;ID=Cluster834_309XXXXDNA-TcMar-Tc1;intact=TRUE
X	QG2082_V1	repeat_region	21227321	21227327	.	.	.	X=Cluster834_309XXXXDNA-TcMar-Tc1;ID=Cluster834_309XXXXDNA-TcMar-Tc1;intact=TRUE
X	QG2082_V1	repeat_region	21227328	21227497	.	.	.	X=Cluster316_82XXXXUnknown;ID=Cluster316_82XXXXUnknown;intact=TRUE
X	QG2082_V1	repeat_region	21227498	21227519	.	.	.	X=Cluster834_310XXXXDNA-TcMar-Tc1;ID=Cluster834_310XXXXDNA-TcMar-Tc1;intact=TRUE
X	QG2082_V1	repeat_region	21227520	21227526	.	.	.	X=Cluster834_310XXXXDNA-TcMar-Tc1;ID=Cluster834_310XXXXDNA-TcMar-Tc1;intact=TRUE
X	QG2082_V1	repeat_region	21227527	21227719	.	.	.	X=Cluster316_83XXXXUnknown;ID=Cluster316_83XXXXUnknown;intact=TRUE
X	QG2082_V1	repeat_region	21227727	21227897	.	.	.	X=Cluster316_84XXXXUnknown;ID=Cluster316_84XXXXUnknown;intact=TRUE
X	QG2082_V1	repeat_region	21227898	21227919	.	.	.	X=Cluster834_311XXXXDNA-TcMar-Tc1;ID=Cluster834_311XXXXDNA-TcMar-Tc1;intact=TRUE
X	QG2082_V1	repeat_region	21227920	21227926	.	.	.	X=Cluster834_311XXXXDNA-TcMar-Tc1;ID=Cluster834_311XXXXDNA-TcMar-Tc1;intact=TRUE
X	QG2082_V1	repeat_region	21227927	21228119	.	.	.	X=Cluster316_85XXXXUnknown;ID=Cluster316_85XXXXUnknown;intact=TRUE
X	QG2082_V1	repeat_region	21228127	21228296	.	.	.	X=Cluster316_86XXXXUnknown;ID=Cluster316_86XXXXUnknown;intact=TRUE
X	QG2082_V1	repeat_region	21228297	21228318	.	.	.	X=Cluster834_312XXXXDNA-TcMar-Tc1;ID=Cluster834_312XXXXDNA-TcMar-Tc1;intact=TRUE
X	QG2082_V1	repeat_region	21228319	21228325	.	.	.	X=Cluster834_312XXXXDNA-TcMar-Tc1;ID=Cluster834_312XXXXDNA-TcMar-Tc1;intact=TRUE
X	QG2082_V1	repeat_region	21228326	21228495	.	.	.	X=Cluster316_87XXXXUnknown;ID=Cluster316_87XXXXUnknown;intact=TRUE
X	QG2082_V1	repeat_region	21228496	21228517	.	.	.	X=Cluster834_313XXXXDNA-TcMar-Tc1;ID=Cluster834_313XXXXDNA-TcMar-Tc1;intact=TRUE
X	QG2082_V1	repeat_region	21228518	21228524	.	.	.	X=Cluster834_313XXXXDNA-TcMar-Tc1;ID=Cluster834_313XXXXDNA-TcMar-Tc1;intact=TRUE
X	QG2082_V1	repeat_region	21228525	21228717	.	.	.	X=Cluster316_88XXXXUnknown;ID=Cluster316_88XXXXUnknown;intact=TRUE
X	QG2082_V1	repeat_region	21228725	21228895	.	.	.	X=Cluster316_89XXXXUnknown;ID=Cluster316_89XXXXUnknown;intact=TRUE
X	QG2082_V1	repeat_region	21228896	21228917	.	.	.	X=Cluster834_314XXXXDNA-TcMar-Tc1;ID=Cluster834_314XXXXDNA-TcMar-Tc1;intact=TRUE
X	QG2082_V1	repeat_region	21228918	21228924	.	.	.	X=Cluster834_314XXXXDNA-TcMar-Tc1;ID=Cluster834_314XXXXDNA-TcMar-Tc1;intact=TRUE
X	QG2082_V1	repeat_region	21228925	21229095	.	.	.	X=Cluster316_90XXXXUnknown;ID=Cluster316_90XXXXUnknown;intact=TRUE
X	QG2082_V1	repeat_region	21229096	21229117	.	.	.	X=Cluster834_315XXXXDNA-TcMar-Tc1;ID=Cluster834_315XXXXDNA-TcMar-Tc1;intact=TRUE
X	QG2082_V1	repeat_region	21229118	21229124	.	.	.	X=Cluster834_315XXXXDNA-TcMar-Tc1;ID=Cluster834_315XXXXDNA-TcMar-Tc1;intact=TRUE
X	QG2082_V1	repeat_region	21229125	21229294	.	.	.	X=Cluster316_91XXXXUnknown;ID=Cluster316_91XXXXUnknown;intact=TRUE
X	QG2082_V1	repeat_region	21229295	21229316	.	.	.	X=Cluster834_316XXXXDNA-TcMar-Tc1;ID=Cluster834_316XXXXDNA-TcMar-Tc1;intact=TRUE
X	QG2082_V1	repeat_region	21229317	21229323	.	.	.	X=Cluster834_316XXXXDNA-TcMar-Tc1;ID=Cluster834_316XXXXDNA-TcMar-Tc1;intact=TRUE
X	QG2082_V1	repeat_region	21229324	21229516	.	.	.	X=Cluster316_92XXXXUnknown;ID=Cluster316_92XXXXUnknown;intact=TRUE
X	QG2082_V1	repeat_region	21229524	21229693	.	.	.	X=Cluster316_93XXXXUnknown;ID=Cluster316_93XXXXUnknown;intact=TRUE
X	QG2082_V1	repeat_region	21229694	21229715	.	.	.	X=Cluster834_317XXXXDNA-TcMar-Tc1;ID=Cluster834_317XXXXDNA-TcMar-Tc1;intact=TRUE
X	QG2082_V1	repeat_region	21229716	21229722	.	.	.	X=Cluster834_317XXXXDNA-TcMar-Tc1;ID=Cluster834_317XXXXDNA-TcMar-Tc1;intact=TRUE
X	QG2082_V1	repeat_region	21229723	21229893	.	.	.	X=Cluster316_94XXXXUnknown;ID=Cluster316_94XXXXUnknown;intact=TRUE
X	QG2082_V1	repeat_region	21229894	21229915	.	.	.	X=Cluster834_318XXXXDNA-TcMar-Tc1;ID=Cluster834_318XXXXDNA-TcMar-Tc1;intact=TRUE
X	QG2082_V1	repeat_region	21229916	21229922	.	.	.	X=Cluster834_318XXXXDNA-TcMar-Tc1;ID=Cluster834_318XXXXDNA-TcMar-Tc1;intact=TRUE
X	QG2082_V1	repeat_region	21229923	21230093	.	.	.	X=Cluster316_95XXXXUnknown;ID=Cluster316_95XXXXUnknown;intact=TRUE
X	QG2082_V1	repeat_region	21230094	21230115	.	.	.	X=Cluster834_319XXXXDNA-TcMar-Tc1;ID=Cluster834_319XXXXDNA-TcMar-Tc1;intact=TRUE
X	QG2082_V1	repeat_region	21230116	21230122	.	.	.	X=Cluster834_319XXXXDNA-TcMar-Tc1;ID=Cluster834_319XXXXDNA-TcMar-Tc1;intact=TRUE
X	QG2082_V1	repeat_region	21230123	21230315	.	.	.	X=Cluster316_96XXXXUnknown;ID=Cluster316_96XXXXUnknown;intact=TRUE
X	QG2082_V1	repeat_region	21230323	21230493	.	.	.	X=Cluster316_97XXXXUnknown;ID=Cluster316_97XXXXUnknown;intact=TRUE
X	QG2082_V1	repeat_region	21230494	21230515	.	.	.	X=Cluster834_320XXXXDNA-TcMar-Tc1;ID=Cluster834_320XXXXDNA-TcMar-Tc1;intact=TRUE
X	QG2082_V1	repeat_region	21230516	21230522	.	.	.	X=Cluster834_320XXXXDNA-TcMar-Tc1;ID=Cluster834_320XXXXDNA-TcMar-Tc1;intact=TRUE
X	QG2082_V1	repeat_region	21230523	21230693	.	.	.	X=Cluster316_98XXXXUnknown;ID=Cluster316_98XXXXUnknown;intact=TRUE
X	QG2082_V1	repeat_region	21230694	21230715	.	.	.	X=Cluster834_321XXXXDNA-TcMar-Tc1;ID=Cluster834_321XXXXDNA-TcMar-Tc1;intact=TRUE
X	QG2082_V1	repeat_region	21230716	21230722	.	.	.	X=Cluster834_321XXXXDNA-TcMar-Tc1;ID=Cluster834_321XXXXDNA-TcMar-Tc1;intact=TRUE
X	QG2082_V1	repeat_region	21230723	21230893	.	.	.	X=Cluster316_99XXXXUnknown;ID=Cluster316_99XXXXUnknown;intact=TRUE
X	QG2082_V1	repeat_region	21230894	21230915	.	.	.	X=Cluster834_322XXXXDNA-TcMar-Tc1;ID=Cluster834_322XXXXDNA-TcMar-Tc1;intact=TRUE
X	QG2082_V1	repeat_region	21230916	21230922	.	.	.	X=Cluster834_322XXXXDNA-TcMar-Tc1;ID=Cluster834_322XXXXDNA-TcMar-Tc1;intact=TRUE
X	QG2082_V1	repeat_region	21230923	21231115	.	.	.	X=Cluster316_100XXXXUnknown;ID=Cluster316_100XXXXUnknown;intact=TRUE
X	QG2082_V1	repeat_region	21231123	21231292	.	.	.	X=Cluster316_101XXXXUnknown;ID=Cluster316_101XXXXUnknown;intact=TRUE
X	QG2082_V1	repeat_region	21231293	21231314	.	.	.	X=Cluster834_323XXXXDNA-TcMar-Tc1;ID=Cluster834_323XXXXDNA-TcMar-Tc1;intact=TRUE
X	QG2082_V1	repeat_region	21231315	21231321	.	.	.	X=Cluster834_323XXXXDNA-TcMar-Tc1;ID=Cluster834_323XXXXDNA-TcMar-Tc1;intact=TRUE
X	QG2082_V1	repeat_region	21231322	21231491	.	.	.	X=Cluster316_102XXXXUnknown;ID=Cluster316_102XXXXUnknown;intact=TRUE
X	QG2082_V1	repeat_region	21231492	21231513	.	.	.	X=Cluster834_324XXXXDNA-TcMar-Tc1;ID=Cluster834_324XXXXDNA-TcMar-Tc1;intact=TRUE
X	QG2082_V1	repeat_region	21231514	21231520	.	.	.	X=Cluster834_324XXXXDNA-TcMar-Tc1;ID=Cluster834_324XXXXDNA-TcMar-Tc1;intact=TRUE
X	QG2082_V1	repeat_region	21231521	21231713	.	.	.	X=Cluster316_103XXXXUnknown;ID=Cluster316_103XXXXUnknown;intact=TRUE
X	QG2082_V1	repeat_region	21231721	21231913	.	.	.	X=Cluster316_104XXXXUnknown;ID=Cluster316_104XXXXUnknown;intact=TRUE
X	QG2082_V1	repeat_region	21231921	21232091	.	.	.	X=Cluster316_105XXXXUnknown;ID=Cluster316_105XXXXUnknown;intact=TRUE
X	QG2082_V1	repeat_region	21232092	21232113	.	.	.	X=Cluster834_325XXXXDNA-TcMar-Tc1;ID=Cluster834_325XXXXDNA-TcMar-Tc1;intact=TRUE
X	QG2082_V1	repeat_region	21232114	21232120	.	.	.	X=Cluster834_325XXXXDNA-TcMar-Tc1;ID=Cluster834_325XXXXDNA-TcMar-Tc1;intact=TRUE
X	QG2082_V1	repeat_region	21232121	21232290	.	.	.	X=Cluster316_106XXXXUnknown;ID=Cluster316_106XXXXUnknown;intact=TRUE
X	QG2082_V1	repeat_region	21232291	21232312	.	.	.	X=Cluster834_326XXXXDNA-TcMar-Tc1;ID=Cluster834_326XXXXDNA-TcMar-Tc1;intact=TRUE
X	QG2082_V1	repeat_region	21232313	21232319	.	.	.	X=Cluster834_326XXXXDNA-TcMar-Tc1;ID=Cluster834_326XXXXDNA-TcMar-Tc1;intact=TRUE
X	QG2082_V1	repeat_region	21232320	21232489	.	.	.	X=Cluster316_107XXXXUnknown;ID=Cluster316_107XXXXUnknown;intact=TRUE
X	QG2082_V1	repeat_region	21232490	21232511	.	.	.	X=Cluster834_327XXXXDNA-TcMar-Tc1;ID=Cluster834_327XXXXDNA-TcMar-Tc1;intact=TRUE
X	QG2082_V1	repeat_region	21232512	21232518	.	.	.	X=Cluster834_327XXXXDNA-TcMar-Tc1;ID=Cluster834_327XXXXDNA-TcMar-Tc1;intact=TRUE
X	QG2082_V1	repeat_region	21232519	21232689	.	.	.	X=Cluster316_108XXXXUnknown;ID=Cluster316_108XXXXUnknown;intact=TRUE
X	QG2082_V1	repeat_region	21232690	21232711	.	.	.	X=Cluster834_328XXXXDNA-TcMar-Tc1;ID=Cluster834_328XXXXDNA-TcMar-Tc1;intact=TRUE
X	QG2082_V1	repeat_region	21232712	21232718	.	.	.	X=Cluster834_328XXXXDNA-TcMar-Tc1;ID=Cluster834_328XXXXDNA-TcMar-Tc1;intact=TRUE
X	QG2082_V1	repeat_region	21232719	21232908	.	.	.	X=Cluster316_109XXXXUnknown;ID=Cluster316_109XXXXUnknown;intact=TRUE
X	QG2082_V1	repeat_region	21232909	21232921	.	.	.	X=Cluster834_329XXXXDNA-TcMar-Tc1;ID=Cluster834_329XXXXDNA-TcMar-Tc1;intact=TRUE
X	QG2082_V1	repeat_region	21232922	21233091	.	.	.	X=Cluster316_110XXXXUnknown;ID=Cluster316_110XXXXUnknown;intact=TRUE
X	QG2082_V1	repeat_region	21233092	21233113	.	.	.	X=Cluster834_330XXXXDNA-TcMar-Tc1;ID=Cluster834_330XXXXDNA-TcMar-Tc1;intact=TRUE
X	QG2082_V1	repeat_region	21233114	21233120	.	.	.	X=Cluster834_330XXXXDNA-TcMar-Tc1;ID=Cluster834_330XXXXDNA-TcMar-Tc1;intact=TRUE
X	QG2082_V1	repeat_region	21233121	21233291	.	.	.	X=Cluster316_111XXXXUnknown;ID=Cluster316_111XXXXUnknown;intact=TRUE
X	QG2082_V1	repeat_region	21233292	21233313	.	.	.	X=Cluster834_331XXXXDNA-TcMar-Tc1;ID=Cluster834_331XXXXDNA-TcMar-Tc1;intact=TRUE
X	QG2082_V1	repeat_region	21233314	21233320	.	.	.	X=Cluster834_331XXXXDNA-TcMar-Tc1;ID=Cluster834_331XXXXDNA-TcMar-Tc1;intact=TRUE
X	QG2082_V1	repeat_region	21233321	21233491	.	.	.	X=Cluster316_112XXXXUnknown;ID=Cluster316_112XXXXUnknown;intact=TRUE
X	QG2082_V1	repeat_region	21233492	21233513	.	.	.	X=Cluster834_332XXXXDNA-TcMar-Tc1;ID=Cluster834_332XXXXDNA-TcMar-Tc1;intact=TRUE
X	QG2082_V1	repeat_region	21233514	21233520	.	.	.	X=Cluster834_332XXXXDNA-TcMar-Tc1;ID=Cluster834_332XXXXDNA-TcMar-Tc1;intact=TRUE
X	QG2082_V1	repeat_region	21233521	21233710	.	.	.	X=Cluster316_113XXXXUnknown;ID=Cluster316_113XXXXUnknown;intact=TRUE
X	QG2082_V1	repeat_region	21233711	21233723	.	.	.	X=Cluster834_333XXXXDNA-TcMar-Tc1;ID=Cluster834_333XXXXDNA-TcMar-Tc1;intact=TRUE
X	QG2082_V1	repeat_region	21233724	21233915	.	.	.	X=Cluster316_114XXXXUnknown;ID=Cluster316_114XXXXUnknown;intact=TRUE
X	QG2082_V1	repeat_region	21233923	21234093	.	.	.	X=Cluster316_115XXXXUnknown;ID=Cluster316_115XXXXUnknown;intact=TRUE
X	QG2082_V1	repeat_region	21234094	21234115	.	.	.	X=Cluster834_334XXXXDNA-TcMar-Tc1;ID=Cluster834_334XXXXDNA-TcMar-Tc1;intact=TRUE
X	QG2082_V1	repeat_region	21234116	21234122	.	.	.	X=Cluster834_334XXXXDNA-TcMar-Tc1;ID=Cluster834_334XXXXDNA-TcMar-Tc1;intact=TRUE
X	QG2082_V1	repeat_region	21234123	21234292	.	.	.	X=Cluster316_116XXXXUnknown;ID=Cluster316_116XXXXUnknown;intact=TRUE
X	QG2082_V1	repeat_region	21234293	21234314	.	.	.	X=Cluster834_335XXXXDNA-TcMar-Tc1;ID=Cluster834_335XXXXDNA-TcMar-Tc1;intact=TRUE
X	QG2082_V1	repeat_region	21234315	21234321	.	.	.	X=Cluster834_335XXXXDNA-TcMar-Tc1;ID=Cluster834_335XXXXDNA-TcMar-Tc1;intact=TRUE
X	QG2082_V1	repeat_region	21234322	21234491	.	.	.	X=Cluster316_117XXXXUnknown;ID=Cluster316_117XXXXUnknown;intact=TRUE
X	QG2082_V1	repeat_region	21234492	21234513	.	.	.	X=Cluster834_336XXXXDNA-TcMar-Tc1;ID=Cluster834_336XXXXDNA-TcMar-Tc1;intact=TRUE
X	QG2082_V1	repeat_region	21234514	21234520	.	.	.	X=Cluster834_336XXXXDNA-TcMar-Tc1;ID=Cluster834_336XXXXDNA-TcMar-Tc1;intact=TRUE
X	QG2082_V1	repeat_region	21234521	21234710	.	.	.	X=Cluster316_118XXXXUnknown;ID=Cluster316_118XXXXUnknown;intact=TRUE
X	QG2082_V1	repeat_region	21234711	21234723	.	.	.	X=Cluster834_337XXXXDNA-TcMar-Tc1;ID=Cluster834_337XXXXDNA-TcMar-Tc1;intact=TRUE
X	QG2082_V1	repeat_region	21234724	21234893	.	.	.	X=Cluster316_119XXXXUnknown;ID=Cluster316_119XXXXUnknown;intact=TRUE
X	QG2082_V1	repeat_region	21234894	21234915	.	.	.	X=Cluster834_338XXXXDNA-TcMar-Tc1;ID=Cluster834_338XXXXDNA-TcMar-Tc1;intact=TRUE
X	QG2082_V1	repeat_region	21234916	21234922	.	.	.	X=Cluster834_338XXXXDNA-TcMar-Tc1;ID=Cluster834_338XXXXDNA-TcMar-Tc1;intact=TRUE
X	QG2082_V1	repeat_region	21234923	21235093	.	.	.	X=Cluster316_120XXXXUnknown;ID=Cluster316_120XXXXUnknown;intact=TRUE
X	QG2082_V1	repeat_region	21235094	21235115	.	.	.	X=Cluster834_339XXXXDNA-TcMar-Tc1;ID=Cluster834_339XXXXDNA-TcMar-Tc1;intact=TRUE
X	QG2082_V1	repeat_region	21235116	21235122	.	.	.	X=Cluster834_339XXXXDNA-TcMar-Tc1;ID=Cluster834_339XXXXDNA-TcMar-Tc1;intact=TRUE
X	QG2082_V1	repeat_region	21235123	21235293	.	.	.	X=Cluster316_121XXXXUnknown;ID=Cluster316_121XXXXUnknown;intact=TRUE
X	QG2082_V1	repeat_region	21235294	21235315	.	.	.	X=Cluster834_340XXXXDNA-TcMar-Tc1;ID=Cluster834_340XXXXDNA-TcMar-Tc1;intact=TRUE
X	QG2082_V1	repeat_region	21235316	21235322	.	.	.	X=Cluster834_340XXXXDNA-TcMar-Tc1;ID=Cluster834_340XXXXDNA-TcMar-Tc1;intact=TRUE
X	QG2082_V1	repeat_region	21235323	21235512	.	.	.	X=Cluster316_122XXXXUnknown;ID=Cluster316_122XXXXUnknown;intact=TRUE
X	QG2082_V1	repeat_region	21235513	21235525	.	.	.	X=Cluster834_341XXXXDNA-TcMar-Tc1;ID=Cluster834_341XXXXDNA-TcMar-Tc1;intact=TRUE
X	QG2082_V1	repeat_region	21235526	21235717	.	.	.	X=Cluster316_123XXXXUnknown;ID=Cluster316_123XXXXUnknown;intact=TRUE
X	QG2082_V1	repeat_region	21235725	21235895	.	.	.	X=Cluster316_124XXXXUnknown;ID=Cluster316_124XXXXUnknown;intact=TRUE
X	QG2082_V1	repeat_region	21235896	21235917	.	.	.	X=Cluster834_342XXXXDNA-TcMar-Tc1;ID=Cluster834_342XXXXDNA-TcMar-Tc1;intact=TRUE
X	QG2082_V1	repeat_region	21235918	21235924	.	.	.	X=Cluster834_342XXXXDNA-TcMar-Tc1;ID=Cluster834_342XXXXDNA-TcMar-Tc1;intact=TRUE
X	QG2082_V1	repeat_region	21235925	21236094	.	.	.	X=Cluster316_125XXXXUnknown;ID=Cluster316_125XXXXUnknown;intact=TRUE
X	QG2082_V1	repeat_region	21236095	21236116	.	.	.	X=Cluster834_343XXXXDNA-TcMar-Tc1;ID=Cluster834_343XXXXDNA-TcMar-Tc1;intact=TRUE
X	QG2082_V1	repeat_region	21236117	21236123	.	.	.	X=Cluster834_343XXXXDNA-TcMar-Tc1;ID=Cluster834_343XXXXDNA-TcMar-Tc1;intact=TRUE
X	QG2082_V1	repeat_region	21236124	21236293	.	.	.	X=Cluster316_126XXXXUnknown;ID=Cluster316_126XXXXUnknown;intact=TRUE
X	QG2082_V1	repeat_region	21236294	21236315	.	.	.	X=Cluster834_344XXXXDNA-TcMar-Tc1;ID=Cluster834_344XXXXDNA-TcMar-Tc1;intact=TRUE
X	QG2082_V1	repeat_region	21236316	21236322	.	.	.	X=Cluster834_344XXXXDNA-TcMar-Tc1;ID=Cluster834_344XXXXDNA-TcMar-Tc1;intact=TRUE
X	QG2082_V1	repeat_region	21236323	21236492	.	.	.	X=Cluster316_127XXXXUnknown;ID=Cluster316_127XXXXUnknown;intact=TRUE
X	QG2082_V1	repeat_region	21236493	21236514	.	.	.	X=Cluster834_345XXXXDNA-TcMar-Tc1;ID=Cluster834_345XXXXDNA-TcMar-Tc1;intact=TRUE
X	QG2082_V1	repeat_region	21236515	21236521	.	.	.	X=Cluster834_345XXXXDNA-TcMar-Tc1;ID=Cluster834_345XXXXDNA-TcMar-Tc1;intact=TRUE
X	QG2082_V1	repeat_region	21236522	21236691	.	.	.	X=Cluster316_128XXXXUnknown;ID=Cluster316_128XXXXUnknown;intact=TRUE
X	QG2082_V1	repeat_region	21236692	21236713	.	.	.	X=Cluster834_346XXXXDNA-TcMar-Tc1;ID=Cluster834_346XXXXDNA-TcMar-Tc1;intact=TRUE
X	QG2082_V1	repeat_region	21236714	21236720	.	.	.	X=Cluster834_346XXXXDNA-TcMar-Tc1;ID=Cluster834_346XXXXDNA-TcMar-Tc1;intact=TRUE
X	QG2082_V1	repeat_region	21236721	21236890	.	.	.	X=Cluster316_129XXXXUnknown;ID=Cluster316_129XXXXUnknown;intact=TRUE
X	QG2082_V1	repeat_region	21236891	21236912	.	.	.	X=Cluster834_347XXXXDNA-TcMar-Tc1;ID=Cluster834_347XXXXDNA-TcMar-Tc1;intact=TRUE
X	QG2082_V1	repeat_region	21236913	21236919	.	.	.	X=Cluster834_347XXXXDNA-TcMar-Tc1;ID=Cluster834_347XXXXDNA-TcMar-Tc1;intact=TRUE
X	QG2082_V1	repeat_region	21236920	21237112	.	.	.	X=Cluster316_130XXXXUnknown;ID=Cluster316_130XXXXUnknown;intact=TRUE
X	QG2082_V1	repeat_region	21237120	21237290	.	.	.	X=Cluster316_131XXXXUnknown;ID=Cluster316_131XXXXUnknown;intact=TRUE
X	QG2082_V1	repeat_region	21237291	21237312	.	.	.	X=Cluster834_348XXXXDNA-TcMar-Tc1;ID=Cluster834_348XXXXDNA-TcMar-Tc1;intact=TRUE
X	QG2082_V1	repeat_region	21237313	21237319	.	.	.	X=Cluster834_348XXXXDNA-TcMar-Tc1;ID=Cluster834_348XXXXDNA-TcMar-Tc1;intact=TRUE
X	QG2082_V1	repeat_region	21237320	21237490	.	.	.	X=Cluster316_132XXXXUnknown;ID=Cluster316_132XXXXUnknown;intact=TRUE
X	QG2082_V1	repeat_region	21237491	21237512	.	.	.	X=Cluster834_349XXXXDNA-TcMar-Tc1;ID=Cluster834_349XXXXDNA-TcMar-Tc1;intact=TRUE
X	QG2082_V1	repeat_region	21237513	21237519	.	.	.	X=Cluster834_349XXXXDNA-TcMar-Tc1;ID=Cluster834_349XXXXDNA-TcMar-Tc1;intact=TRUE
X	QG2082_V1	repeat_region	21237520	21237691	.	.	.	X=Cluster316_133XXXXUnknown;ID=Cluster316_133XXXXUnknown;intact=TRUE
X	QG2082_V1	repeat_region	21237692	21237711	.	.	.	X=Cluster834_350XXXXDNA-TcMar-Tc1;ID=Cluster834_350XXXXDNA-TcMar-Tc1;intact=TRUE
X	QG2082_V1	repeat_region	21237712	21237718	.	.	.	X=Cluster834_350XXXXDNA-TcMar-Tc1;ID=Cluster834_350XXXXDNA-TcMar-Tc1;intact=TRUE
X	QG2082_V1	repeat_region	21237719	21237911	.	.	.	X=Cluster316_134XXXXUnknown;ID=Cluster316_134XXXXUnknown;intact=TRUE
X	QG2082_V1	repeat_region	21237919	21238089	.	.	.	X=Cluster316_135XXXXUnknown;ID=Cluster316_135XXXXUnknown;intact=TRUE
X	QG2082_V1	repeat_region	21238090	21238111	.	.	.	X=Cluster834_351XXXXDNA-TcMar-Tc1;ID=Cluster834_351XXXXDNA-TcMar-Tc1;intact=TRUE
X	QG2082_V1	repeat_region	21238112	21238118	.	.	.	X=Cluster834_351XXXXDNA-TcMar-Tc1;ID=Cluster834_351XXXXDNA-TcMar-Tc1;intact=TRUE
X	QG2082_V1	repeat_region	21238119	21238288	.	.	.	X=Cluster316_136XXXXUnknown;ID=Cluster316_136XXXXUnknown;intact=TRUE
X	QG2082_V1	repeat_region	21238289	21238310	.	.	.	X=Cluster834_352XXXXDNA-TcMar-Tc1;ID=Cluster834_352XXXXDNA-TcMar-Tc1;intact=TRUE
X	QG2082_V1	repeat_region	21238311	21238317	.	.	.	X=Cluster834_352XXXXDNA-TcMar-Tc1;ID=Cluster834_352XXXXDNA-TcMar-Tc1;intact=TRUE
X	QG2082_V1	repeat_region	21238318	21238487	.	.	.	X=Cluster316_137XXXXUnknown;ID=Cluster316_137XXXXUnknown;intact=TRUE
X	QG2082_V1	repeat_region	21238488	21238509	.	.	.	X=Cluster834_353XXXXDNA-TcMar-Tc1;ID=Cluster834_353XXXXDNA-TcMar-Tc1;intact=TRUE
X	QG2082_V1	repeat_region	21238510	21238516	.	.	.	X=Cluster834_353XXXXDNA-TcMar-Tc1;ID=Cluster834_353XXXXDNA-TcMar-Tc1;intact=TRUE
X	QG2082_V1	repeat_region	21238517	21238687	.	.	.	X=Cluster316_138XXXXUnknown;ID=Cluster316_138XXXXUnknown;intact=TRUE
X	QG2082_V1	repeat_region	21238688	21238709	.	.	.	X=Cluster834_354XXXXDNA-TcMar-Tc1;ID=Cluster834_354XXXXDNA-TcMar-Tc1;intact=TRUE
X	QG2082_V1	repeat_region	21238710	21238716	.	.	.	X=Cluster834_354XXXXDNA-TcMar-Tc1;ID=Cluster834_354XXXXDNA-TcMar-Tc1;intact=TRUE
X	QG2082_V1	repeat_region	21238717	21238886	.	.	.	X=Cluster316_139XXXXUnknown;ID=Cluster316_139XXXXUnknown;intact=TRUE
X	QG2082_V1	repeat_region	21238887	21238908	.	.	.	X=Cluster834_355XXXXDNA-TcMar-Tc1;ID=Cluster834_355XXXXDNA-TcMar-Tc1;intact=TRUE
X	QG2082_V1	repeat_region	21238909	21238915	.	.	.	X=Cluster834_355XXXXDNA-TcMar-Tc1;ID=Cluster834_355XXXXDNA-TcMar-Tc1;intact=TRUE
X	QG2082_V1	repeat_region	21238916	21239085	.	.	.	X=Cluster316_140XXXXUnknown;ID=Cluster316_140XXXXUnknown;intact=TRUE
X	QG2082_V1	repeat_region	21239086	21239107	.	.	.	X=Cluster834_356XXXXDNA-TcMar-Tc1;ID=Cluster834_356XXXXDNA-TcMar-Tc1;intact=TRUE
X	QG2082_V1	repeat_region	21239108	21239114	.	.	.	X=Cluster834_356XXXXDNA-TcMar-Tc1;ID=Cluster834_356XXXXDNA-TcMar-Tc1;intact=TRUE
X	QG2082_V1	repeat_region	21239115	21239307	.	.	.	X=Cluster316_141XXXXUnknown;ID=Cluster316_141XXXXUnknown;intact=TRUE
X	QG2082_V1	repeat_region	21239315	21239485	.	.	.	X=Cluster316_142XXXXUnknown;ID=Cluster316_142XXXXUnknown;intact=TRUE
X	QG2082_V1	repeat_region	21239486	21239507	.	.	.	X=Cluster834_357XXXXDNA-TcMar-Tc1;ID=Cluster834_357XXXXDNA-TcMar-Tc1;intact=TRUE
X	QG2082_V1	repeat_region	21239508	21239514	.	.	.	X=Cluster834_357XXXXDNA-TcMar-Tc1;ID=Cluster834_357XXXXDNA-TcMar-Tc1;intact=TRUE
X	QG2082_V1	repeat_region	21239515	21239685	.	.	.	X=Cluster316_143XXXXUnknown;ID=Cluster316_143XXXXUnknown;intact=TRUE
X	QG2082_V1	repeat_region	21239686	21239707	.	.	.	X=Cluster834_358XXXXDNA-TcMar-Tc1;ID=Cluster834_358XXXXDNA-TcMar-Tc1;intact=TRUE
X	QG2082_V1	repeat_region	21239708	21239714	.	.	.	X=Cluster834_358XXXXDNA-TcMar-Tc1;ID=Cluster834_358XXXXDNA-TcMar-Tc1;intact=TRUE
X	QG2082_V1	repeat_region	21239715	21239884	.	.	.	X=Cluster316_144XXXXUnknown;ID=Cluster316_144XXXXUnknown;intact=TRUE
X	QG2082_V1	repeat_region	21239885	21239906	.	.	.	X=Cluster834_359XXXXDNA-TcMar-Tc1;ID=Cluster834_359XXXXDNA-TcMar-Tc1;intact=TRUE
X	QG2082_V1	repeat_region	21239907	21239913	.	.	.	X=Cluster834_359XXXXDNA-TcMar-Tc1;ID=Cluster834_359XXXXDNA-TcMar-Tc1;intact=TRUE
X	QG2082_V1	repeat_region	21239914	21240106	.	.	.	X=Cluster316_145XXXXUnknown;ID=Cluster316_145XXXXUnknown;intact=TRUE
X	QG2082_V1	repeat_region	21240114	21240283	.	.	.	X=Cluster316_146XXXXUnknown;ID=Cluster316_146XXXXUnknown;intact=TRUE
X	QG2082_V1	repeat_region	21240284	21240305	.	.	.	X=Cluster834_360XXXXDNA-TcMar-Tc1;ID=Cluster834_360XXXXDNA-TcMar-Tc1;intact=TRUE
X	QG2082_V1	repeat_region	21240306	21240312	.	.	.	X=Cluster834_360XXXXDNA-TcMar-Tc1;ID=Cluster834_360XXXXDNA-TcMar-Tc1;intact=TRUE
X	QG2082_V1	repeat_region	21240313	21240483	.	.	.	X=Cluster316_147XXXXUnknown;ID=Cluster316_147XXXXUnknown;intact=TRUE
X	QG2082_V1	repeat_region	21240484	21240505	.	.	.	X=Cluster834_361XXXXDNA-TcMar-Tc1;ID=Cluster834_361XXXXDNA-TcMar-Tc1;intact=TRUE
X	QG2082_V1	repeat_region	21240506	21240512	.	.	.	X=Cluster834_361XXXXDNA-TcMar-Tc1;ID=Cluster834_361XXXXDNA-TcMar-Tc1;intact=TRUE
X	QG2082_V1	repeat_region	21240513	21240683	.	.	.	X=Cluster316_148XXXXUnknown;ID=Cluster316_148XXXXUnknown;intact=TRUE
X	QG2082_V1	repeat_region	21240684	21240705	.	.	.	X=Cluster834_362XXXXDNA-TcMar-Tc1;ID=Cluster834_362XXXXDNA-TcMar-Tc1;intact=TRUE
X	QG2082_V1	repeat_region	21240706	21240712	.	.	.	X=Cluster834_362XXXXDNA-TcMar-Tc1;ID=Cluster834_362XXXXDNA-TcMar-Tc1;intact=TRUE
X	QG2082_V1	repeat_region	21240713	21240882	.	.	.	X=Cluster316_149XXXXUnknown;ID=Cluster316_149XXXXUnknown;intact=TRUE
X	QG2082_V1	repeat_region	21240883	21240904	.	.	.	X=Cluster834_363XXXXDNA-TcMar-Tc1;ID=Cluster834_363XXXXDNA-TcMar-Tc1;intact=TRUE
X	QG2082_V1	repeat_region	21240905	21240911	.	.	.	X=Cluster834_363XXXXDNA-TcMar-Tc1;ID=Cluster834_363XXXXDNA-TcMar-Tc1;intact=TRUE
X	QG2082_V1	repeat_region	21240912	21241081	.	.	.	X=Cluster316_150XXXXUnknown;ID=Cluster316_150XXXXUnknown;intact=TRUE
X	QG2082_V1	repeat_region	21241082	21241103	.	.	.	X=Cluster834_364XXXXDNA-TcMar-Tc1;ID=Cluster834_364XXXXDNA-TcMar-Tc1;intact=TRUE
X	QG2082_V1	repeat_region	21241104	21241110	.	.	.	X=Cluster834_364XXXXDNA-TcMar-Tc1;ID=Cluster834_364XXXXDNA-TcMar-Tc1;intact=TRUE
X	QG2082_V1	repeat_region	21241111	21241281	.	.	.	X=Cluster316_151XXXXUnknown;ID=Cluster316_151XXXXUnknown;intact=TRUE
X	QG2082_V1	repeat_region	21241282	21241303	.	.	.	X=Cluster834_365XXXXDNA-TcMar-Tc1;ID=Cluster834_365XXXXDNA-TcMar-Tc1;intact=TRUE
X	QG2082_V1	repeat_region	21241304	21241310	.	.	.	X=Cluster834_365XXXXDNA-TcMar-Tc1;ID=Cluster834_365XXXXDNA-TcMar-Tc1;intact=TRUE
X	QG2082_V1	repeat_region	21241311	21241481	.	.	.	X=Cluster316_152XXXXUnknown;ID=Cluster316_152XXXXUnknown;intact=TRUE
X	QG2082_V1	repeat_region	21241482	21241503	.	.	.	X=Cluster834_366XXXXDNA-TcMar-Tc1;ID=Cluster834_366XXXXDNA-TcMar-Tc1;intact=TRUE
X	QG2082_V1	repeat_region	21241504	21241510	.	.	.	X=Cluster834_366XXXXDNA-TcMar-Tc1;ID=Cluster834_366XXXXDNA-TcMar-Tc1;intact=TRUE
X	QG2082_V1	repeat_region	21241511	21241681	.	.	.	X=Cluster316_153XXXXUnknown;ID=Cluster316_153XXXXUnknown;intact=TRUE
X	QG2082_V1	repeat_region	21241682	21241703	.	.	.	X=Cluster834_367XXXXDNA-TcMar-Tc1;ID=Cluster834_367XXXXDNA-TcMar-Tc1;intact=TRUE
X	QG2082_V1	repeat_region	21241704	21241710	.	.	.	X=Cluster834_367XXXXDNA-TcMar-Tc1;ID=Cluster834_367XXXXDNA-TcMar-Tc1;intact=TRUE
X	QG2082_V1	repeat_region	21241711	21241880	.	.	.	X=Cluster316_154XXXXUnknown;ID=Cluster316_154XXXXUnknown;intact=TRUE
X	QG2082_V1	repeat_region	21241881	21241902	.	.	.	X=Cluster834_368XXXXDNA-TcMar-Tc1;ID=Cluster834_368XXXXDNA-TcMar-Tc1;intact=TRUE
X	QG2082_V1	repeat_region	21241903	21241909	.	.	.	X=Cluster834_368XXXXDNA-TcMar-Tc1;ID=Cluster834_368XXXXDNA-TcMar-Tc1;intact=TRUE
X	QG2082_V1	repeat_region	21241910	21242080	.	.	.	X=Cluster316_155XXXXUnknown;ID=Cluster316_155XXXXUnknown;intact=TRUE
X	QG2082_V1	repeat_region	21242081	21242102	.	.	.	X=Cluster834_369XXXXDNA-TcMar-Tc1;ID=Cluster834_369XXXXDNA-TcMar-Tc1;intact=TRUE
X	QG2082_V1	repeat_region	21242103	21242109	.	.	.	X=Cluster834_369XXXXDNA-TcMar-Tc1;ID=Cluster834_369XXXXDNA-TcMar-Tc1;intact=TRUE
X	QG2082_V1	repeat_region	21242110	21242279	.	.	.	X=Cluster316_156XXXXUnknown;ID=Cluster316_156XXXXUnknown;intact=TRUE
X	QG2082_V1	repeat_region	21242280	21242301	.	.	.	X=Cluster834_370XXXXDNA-TcMar-Tc1;ID=Cluster834_370XXXXDNA-TcMar-Tc1;intact=TRUE
X	QG2082_V1	repeat_region	21242302	21242308	.	.	.	X=Cluster834_370XXXXDNA-TcMar-Tc1;ID=Cluster834_370XXXXDNA-TcMar-Tc1;intact=TRUE
X	QG2082_V1	repeat_region	21242309	21242479	.	.	.	X=Cluster316_157XXXXUnknown;ID=Cluster316_157XXXXUnknown;intact=TRUE
X	QG2082_V1	repeat_region	21242480	21242501	.	.	.	X=Cluster834_371XXXXDNA-TcMar-Tc1;ID=Cluster834_371XXXXDNA-TcMar-Tc1;intact=TRUE
X	QG2082_V1	repeat_region	21242502	21242508	.	.	.	X=Cluster834_371XXXXDNA-TcMar-Tc1;ID=Cluster834_371XXXXDNA-TcMar-Tc1;intact=TRUE
X	QG2082_V1	repeat_region	21242509	21242679	.	.	.	X=Cluster316_158XXXXUnknown;ID=Cluster316_158XXXXUnknown;intact=TRUE
X	QG2082_V1	repeat_region	21242680	21242701	.	.	.	X=Cluster834_372XXXXDNA-TcMar-Tc1;ID=Cluster834_372XXXXDNA-TcMar-Tc1;intact=TRUE
X	QG2082_V1	repeat_region	21242702	21242708	.	.	.	X=Cluster834_372XXXXDNA-TcMar-Tc1;ID=Cluster834_372XXXXDNA-TcMar-Tc1;intact=TRUE
X	QG2082_V1	repeat_region	21242709	21242879	.	.	.	X=Cluster316_159XXXXUnknown;ID=Cluster316_159XXXXUnknown;intact=TRUE
X	QG2082_V1	repeat_region	21242880	21242901	.	.	.	X=Cluster834_373XXXXDNA-TcMar-Tc1;ID=Cluster834_373XXXXDNA-TcMar-Tc1;intact=TRUE
X	QG2082_V1	repeat_region	21242902	21242908	.	.	.	X=Cluster834_373XXXXDNA-TcMar-Tc1;ID=Cluster834_373XXXXDNA-TcMar-Tc1;intact=TRUE
X	QG2082_V1	repeat_region	21242909	21243079	.	.	.	X=Cluster316_160XXXXUnknown;ID=Cluster316_160XXXXUnknown;intact=TRUE
X	QG2082_V1	repeat_region	21243080	21243101	.	.	.	X=Cluster834_374XXXXDNA-TcMar-Tc1;ID=Cluster834_374XXXXDNA-TcMar-Tc1;intact=TRUE
X	QG2082_V1	repeat_region	21243102	21243108	.	.	.	X=Cluster834_374XXXXDNA-TcMar-Tc1;ID=Cluster834_374XXXXDNA-TcMar-Tc1;intact=TRUE
X	QG2082_V1	repeat_region	21243109	21243248	.	.	.	X=Cluster316_161XXXXUnknown;ID=Cluster316_161XXXXUnknown;intact=TRUE
X	QG2082_V1	repeat_region	21243698	21244131	.	.	.	X=Cluster1494_13XXXXDNA-TcMar-Tc1;ID=Cluster1494_13XXXXDNA-TcMar-Tc1;intact=TRUE
X	QG2082_V1	repeat_region	21244189	21244252	.	.	.	X=Cluster1271_9XXXXUnknown;ID=Cluster1271_9XXXXUnknown;intact=TRUE
X	QG2082_V1	repeat_region	21244496	21244517	.	.	.	X=CCCAn_1XXXXSimple_repeat;ID=CCCAn_1XXXXSimple_repeat;intact=TRUE
X	QG2082_V1	CDS	21244588	21244742	.	+	0	ID=CBEC_200737;Parent=CBEC_200732
X	QG2082_V1	exon	21244588	21244742	.	+	.	ID=CBEC_200733;Parent=CBEC_200732
X	QG2082_V1	gene	21244588	21245227	.	+	.	ID=CBEC_200731;Name=EVM prediction X.4580
X	QG2082_V1	mRNA	21244588	21245227	.	+	.	ID=CBEC_200732;Parent=CBEC_200731;Name=EVM prediction X.4580
X	QG2082_V1	intron	21244743	21244789	.	+	1	Parent=CBEC_200732;ID=CBEC_200732_intron
X	QG2082_V1	CDS	21244790	21244895	.	+	1	ID=CBEC_200738;Parent=CBEC_200732
X	QG2082_V1	exon	21244790	21244895	.	+	.	ID=CBEC_200734;Parent=CBEC_200732
X	QG2082_V1	intron	21244896	21244942	.	+	0	Parent=CBEC_200732;ID=CBEC_200732_intron
X	QG2082_V1	CDS	21244943	21245061	.	+	0	ID=CBEC_200739;Parent=CBEC_200732
X	QG2082_V1	exon	21244943	21245061	.	+	.	ID=CBEC_200735;Parent=CBEC_200732
X	QG2082_V1	intron	21245062	21245103	.	+	1	Parent=CBEC_200732;ID=CBEC_200732_intron
X	QG2082_V1	CDS	21245104	21245227	.	+	1	ID=CBEC_200740;Parent=CBEC_200732
X	QG2082_V1	exon	21245104	21245227	.	+	.	ID=CBEC_200736;Parent=CBEC_200732
X	QG2082_V1	repeat_region	21245455	21245479	.	.	.	X=Cluster955_62XXXXLTR-Pao;ID=Cluster955_62XXXXLTR-Pao;intact=TRUE
X	QG2082_V1	repeat_region	21245480	21245694	.	.	.	X=Cluster254_23XXXXLTR-Gypsy;ID=Cluster254_23XXXXLTR-Gypsy;intact=TRUE
X	QG2082_V1	repeat_region	21245695	21245729	.	.	.	X=Cluster955_63XXXXLTR-Pao;ID=Cluster955_63XXXXLTR-Pao;intact=TRUE
X	QG2082_V1	CDS	21245783	21245929	.	+	0	ID=CBEC_200761;Parent=CBEC_200752
X	QG2082_V1	exon	21245783	21245929	.	+	.	ID=CBEC_200753;Parent=CBEC_200752
X	QG2082_V1	gene	21245783	21247892	.	+	.	ID=CBEC_200751;Name=EVM prediction X.4581
X	QG2082_V1	mRNA	21245783	21247892	.	+	.	ID=CBEC_200752;Parent=CBEC_200751;Name=EVM prediction X.4581
X	QG2082_V1	intron	21245930	21246799	.	+	0	Parent=CBEC_200752;ID=CBEC_200752_intron
X	QG2082_V1	repeat_region	21246361	21246409	.	.	.	X=TTCn_397XXXXSimple_repeat;ID=TTCn_397XXXXSimple_repeat;intact=TRUE
X	QG2082_V1	repeat_region	21246432	21246482	.	.	.	X=GATTGn_2XXXXSimple_repeat;ID=GATTGn_2XXXXSimple_repeat;intact=TRUE
X	QG2082_V1	repeat_region	21246632	21246670	.	.	.	X=GATCCn_2XXXXSimple_repeat;ID=GATCCn_2XXXXSimple_repeat;intact=TRUE
X	QG2082_V1	CDS	21246800	21246947	.	+	0	ID=CBEC_200762;Parent=CBEC_200752
X	QG2082_V1	exon	21246800	21246947	.	+	.	ID=CBEC_200754;Parent=CBEC_200752
X	QG2082_V1	intron	21246948	21246989	.	+	2	Parent=CBEC_200752;ID=CBEC_200752_intron
X	QG2082_V1	CDS	21246990	21247051	.	+	2	ID=CBEC_200763;Parent=CBEC_200752
X	QG2082_V1	exon	21246990	21247051	.	+	.	ID=CBEC_200755;Parent=CBEC_200752
X	QG2082_V1	intron	21247052	21247099	.	+	0	Parent=CBEC_200752;ID=CBEC_200752_intron
X	QG2082_V1	CDS	21247100	21247228	.	+	0	ID=CBEC_200764;Parent=CBEC_200752
X	QG2082_V1	exon	21247100	21247228	.	+	.	ID=CBEC_200756;Parent=CBEC_200752
X	QG2082_V1	intron	21247229	21247273	.	+	0	Parent=CBEC_200752;ID=CBEC_200752_intron
X	QG2082_V1	CDS	21247274	21247354	.	+	0	ID=CBEC_200765;Parent=CBEC_200752
X	QG2082_V1	exon	21247274	21247354	.	+	.	ID=CBEC_200757;Parent=CBEC_200752
X	QG2082_V1	intron	21247355	21247399	.	+	0	Parent=CBEC_200752;ID=CBEC_200752_intron
X	QG2082_V1	CDS	21247400	21247474	.	+	0	ID=CBEC_200766;Parent=CBEC_200752
X	QG2082_V1	exon	21247400	21247474	.	+	.	ID=CBEC_200758;Parent=CBEC_200752
X	QG2082_V1	intron	21247475	21247522	.	+	0	Parent=CBEC_200752;ID=CBEC_200752_intron
X	QG2082_V1	CDS	21247523	21247630	.	+	0	ID=CBEC_200767;Parent=CBEC_200752
X	QG2082_V1	exon	21247523	21247630	.	+	.	ID=CBEC_200759;Parent=CBEC_200752
X	QG2082_V1	intron	21247631	21247676	.	+	0	Parent=CBEC_200752;ID=CBEC_200752_intron
X	QG2082_V1	CDS	21247677	21247892	.	+	0	ID=CBEC_200768;Parent=CBEC_200752
X	QG2082_V1	exon	21247677	21247892	.	+	.	ID=CBEC_200760;Parent=CBEC_200752
X	QG2082_V1	CDS	21248724	21248993	.	+	0	ID=CBEC_200783;Parent=CBEC_200780
X	QG2082_V1	exon	21248724	21248993	.	+	.	ID=CBEC_200781;Parent=CBEC_200780
X	QG2082_V1	gene	21248724	21249152	.	+	.	ID=CBEC_200779;Name=EVM prediction X.4582
X	QG2082_V1	mRNA	21248724	21249152	.	+	.	ID=CBEC_200780;Parent=CBEC_200779;Name=EVM prediction X.4582
X	QG2082_V1	intron	21248994	21249044	.	+	0	Parent=CBEC_200780;ID=CBEC_200780_intron
X	QG2082_V1	CDS	21249045	21249152	.	+	0	ID=CBEC_200784;Parent=CBEC_200780
X	QG2082_V1	exon	21249045	21249152	.	+	.	ID=CBEC_200782;Parent=CBEC_200780
X	QG2082_V1	CDS	21249799	21249882	.	+	0	ID=CBEC_200802;Parent=CBEC_200796
X	QG2082_V1	exon	21249799	21249882	.	+	.	ID=CBEC_200797;Parent=CBEC_200796
X	QG2082_V1	gene	21249799	21250801	.	+	.	ID=CBEC_200795;Name=EVM prediction X.4583
X	QG2082_V1	mRNA	21249799	21250801	.	+	.	ID=CBEC_200796;Parent=CBEC_200795;Name=EVM prediction X.4583
X	QG2082_V1	intron	21249883	21249926	.	+	0	Parent=CBEC_200796;ID=CBEC_200796_intron
X	QG2082_V1	CDS	21249927	21250029	.	+	0	ID=CBEC_200803;Parent=CBEC_200796
X	QG2082_V1	exon	21249927	21250029	.	+	.	ID=CBEC_200798;Parent=CBEC_200796
X	QG2082_V1	intron	21250030	21250190	.	+	2	Parent=CBEC_200796;ID=CBEC_200796_intron
X	QG2082_V1	CDS	21250191	21250399	.	+	2	ID=CBEC_200804;Parent=CBEC_200796
X	QG2082_V1	exon	21250191	21250399	.	+	.	ID=CBEC_200799;Parent=CBEC_200796
X	QG2082_V1	intron	21250400	21250448	.	+	0	Parent=CBEC_200796;ID=CBEC_200796_intron
X	QG2082_V1	CDS	21250449	21250637	.	+	0	ID=CBEC_200805;Parent=CBEC_200796
X	QG2082_V1	exon	21250449	21250637	.	+	.	ID=CBEC_200800;Parent=CBEC_200796
X	QG2082_V1	intron	21250638	21250684	.	+	0	Parent=CBEC_200796;ID=CBEC_200796_intron
X	QG2082_V1	CDS	21250685	21250801	.	+	0	ID=CBEC_200806;Parent=CBEC_200796
X	QG2082_V1	exon	21250685	21250801	.	+	.	ID=CBEC_200801;Parent=CBEC_200796
X	QG2082_V1	CDS	21251698	21251754	.	+	0	ID=CBEC_200823;Parent=CBEC_200818
X	QG2082_V1	exon	21251698	21251754	.	+	.	ID=CBEC_200819;Parent=CBEC_200818
X	QG2082_V1	gene	21251698	21252114	.	+	.	ID=CBEC_200817;Name=EVM prediction X.4584
X	QG2082_V1	mRNA	21251698	21252114	.	+	.	ID=CBEC_200818;Parent=CBEC_200817;Name=EVM prediction X.4584
X	QG2082_V1	intron	21251755	21251803	.	+	0	Parent=CBEC_200818;ID=CBEC_200818_intron
X	QG2082_V1	CDS	21251804	21251842	.	+	0	ID=CBEC_200824;Parent=CBEC_200818
X	QG2082_V1	exon	21251804	21251842	.	+	.	ID=CBEC_200820;Parent=CBEC_200818
X	QG2082_V1	intron	21251843	21251883	.	+	0	Parent=CBEC_200818;ID=CBEC_200818_intron
X	QG2082_V1	CDS	21251884	21251986	.	+	0	ID=CBEC_200825;Parent=CBEC_200818
X	QG2082_V1	exon	21251884	21251986	.	+	.	ID=CBEC_200821;Parent=CBEC_200818
X	QG2082_V1	intron	21251987	21252031	.	+	2	Parent=CBEC_200818;ID=CBEC_200818_intron
X	QG2082_V1	CDS	21252032	21252114	.	+	2	ID=CBEC_200826;Parent=CBEC_200818
X	QG2082_V1	exon	21252032	21252114	.	+	.	ID=CBEC_200822;Parent=CBEC_200818
X	QG2082_V1	repeat_region	21252350	21252724	.	.	.	X=Cluster1064_124XXXXUnknown;ID=Cluster1064_124XXXXUnknown;intact=TRUE
X	QG2082_V1	CDS	21252881	21253027	.	+	0	ID=CBEC_200841;Parent=CBEC_200838
X	QG2082_V1	exon	21252881	21253027	.	+	.	ID=CBEC_200839;Parent=CBEC_200838
X	QG2082_V1	gene	21252881	21253187	.	+	.	ID=CBEC_200837;Name=EVM prediction X.4585
X	QG2082_V1	mRNA	21252881	21253187	.	+	.	ID=CBEC_200838;Parent=CBEC_200837;Name=EVM prediction X.4585
X	QG2082_V1	intron	21253028	21253067	.	+	0	Parent=CBEC_200838;ID=CBEC_200838_intron
X	QG2082_V1	CDS	21253068	21253187	.	+	0	ID=CBEC_200842;Parent=CBEC_200838
X	QG2082_V1	exon	21253068	21253187	.	+	.	ID=CBEC_200840;Parent=CBEC_200838
X	QG2082_V1	CDS	21254291	21254458	.	+	0	ID=CBEC_200861;Parent=CBEC_200854
X	QG2082_V1	exon	21254291	21254458	.	+	.	ID=CBEC_200855;Parent=CBEC_200854
X	QG2082_V1	gene	21254291	21255129	.	+	.	ID=CBEC_200853;Name=EVM prediction X.4586
X	QG2082_V1	mRNA	21254291	21255129	.	+	.	ID=CBEC_200854;Parent=CBEC_200853;Name=EVM prediction X.4586
X	QG2082_V1	intron	21254459	21254541	.	+	0	Parent=CBEC_200854;ID=CBEC_200854_intron
X	QG2082_V1	CDS	21254542	21254590	.	+	0	ID=CBEC_200862;Parent=CBEC_200854
X	QG2082_V1	exon	21254542	21254590	.	+	.	ID=CBEC_200856;Parent=CBEC_200854
X	QG2082_V1	intron	21254591	21254635	.	+	2	Parent=CBEC_200854;ID=CBEC_200854_intron
X	QG2082_V1	CDS	21254636	21254686	.	+	2	ID=CBEC_200863;Parent=CBEC_200854
X	QG2082_V1	exon	21254636	21254686	.	+	.	ID=CBEC_200857;Parent=CBEC_200854
X	QG2082_V1	intron	21254687	21254729	.	+	2	Parent=CBEC_200854;ID=CBEC_200854_intron
X	QG2082_V1	CDS	21254730	21254782	.	+	2	ID=CBEC_200864;Parent=CBEC_200854
X	QG2082_V1	exon	21254730	21254782	.	+	.	ID=CBEC_200858;Parent=CBEC_200854
X	QG2082_V1	intron	21254783	21254830	.	+	0	Parent=CBEC_200854;ID=CBEC_200854_intron
X	QG2082_V1	CDS	21254831	21254968	.	+	0	ID=CBEC_200865;Parent=CBEC_200854
X	QG2082_V1	exon	21254831	21254968	.	+	.	ID=CBEC_200859;Parent=CBEC_200854
X	QG2082_V1	intron	21254969	21255009	.	+	0	Parent=CBEC_200854;ID=CBEC_200854_intron
X	QG2082_V1	CDS	21255010	21255129	.	+	0	ID=CBEC_200866;Parent=CBEC_200854
X	QG2082_V1	exon	21255010	21255129	.	+	.	ID=CBEC_200860;Parent=CBEC_200854
X	QG2082_V1	repeat_region	21255324	21255361	.	.	.	X=TGATn_29XXXXSimple_repeat;ID=TGATn_29XXXXSimple_repeat;intact=TRUE
X	QG2082_V1	CDS	21255523	21256053	.	-	0	ID=CBEC_200884;Parent=CBEC_200878
X	QG2082_V1	exon	21255523	21256053	.	-	.	ID=CBEC_200879;Parent=CBEC_200878
X	QG2082_V1	gene	21255523	21257196	.	-	.	ID=CBEC_200877;Name=EVM prediction X.4587
X	QG2082_V1	mRNA	21255523	21257196	.	-	.	ID=CBEC_200878;Parent=CBEC_200877;Name=EVM prediction X.4587
X	QG2082_V1	intron	21256054	21256095	.	-	1	Parent=CBEC_200878;ID=CBEC_200878_intron
X	QG2082_V1	CDS	21256096	21256360	.	-	1	ID=CBEC_200885;Parent=CBEC_200878
X	QG2082_V1	exon	21256096	21256360	.	-	.	ID=CBEC_200880;Parent=CBEC_200878
X	QG2082_V1	intron	21256361	21256412	.	-	1	Parent=CBEC_200878;ID=CBEC_200878_intron
X	QG2082_V1	CDS	21256413	21256661	.	-	1	ID=CBEC_200886;Parent=CBEC_200878
X	QG2082_V1	exon	21256413	21256661	.	-	.	ID=CBEC_200881;Parent=CBEC_200878
X	QG2082_V1	intron	21256662	21256706	.	-	2	Parent=CBEC_200878;ID=CBEC_200878_intron
X	QG2082_V1	CDS	21256707	21256818	.	-	2	ID=CBEC_200887;Parent=CBEC_200878
X	QG2082_V1	exon	21256707	21256818	.	-	.	ID=CBEC_200882;Parent=CBEC_200878
X	QG2082_V1	intron	21256819	21256859	.	-	0	Parent=CBEC_200878;ID=CBEC_200878_intron
X	QG2082_V1	CDS	21256860	21257196	.	-	0	ID=CBEC_200888;Parent=CBEC_200878
X	QG2082_V1	exon	21256860	21257196	.	-	.	ID=CBEC_200883;Parent=CBEC_200878
X	QG2082_V1	repeat_region	21257346	21257403	.	.	.	X=AATCAATn_2XXXXSimple_repeat;ID=AATCAATn_2XXXXSimple_repeat;intact=TRUE
X	QG2082_V1	repeat_region	21257877	21257915	.	.	.	X=A-rich_2751XXXXA-rich;ID=A-rich_2751XXXXA-rich;intact=TRUE
X	QG2082_V1	repeat_region	21258076	21258100	.	.	.	X=Cluster125_105XXXXUnknown;ID=Cluster125_105XXXXUnknown;intact=TRUE
X	QG2082_V1	repeat_region	21258101	21258133	.	.	.	X=Cluster916_202XXXXUnknown;ID=Cluster916_202XXXXUnknown;intact=TRUE
X	QG2082_V1	repeat_region	21258134	21258237	.	.	.	X=Cluster916_202XXXXUnknown;ID=Cluster916_202XXXXUnknown;intact=TRUE
X	QG2082_V1	repeat_region	21258238	21258299	.	.	.	X=Cluster1095_156XXXXUnknown;ID=Cluster1095_156XXXXUnknown;intact=TRUE
X	QG2082_V1	repeat_region	21258300	21258401	.	.	.	X=Cluster1095_156XXXXUnknown;ID=Cluster1095_156XXXXUnknown;intact=TRUE
X	QG2082_V1	CDS	21258877	21259308	.	+	0	ID=CBEC_200902;Parent=CBEC_200900
X	QG2082_V1	exon	21258877	21259308	.	+	.	ID=CBEC_200901;Parent=CBEC_200900
X	QG2082_V1	gene	21258877	21259308	.	+	.	ID=CBEC_200899;Name=EVM prediction X.4588
X	QG2082_V1	mRNA	21258877	21259308	.	+	.	ID=CBEC_200900;Parent=CBEC_200899;Name=EVM prediction X.4588
X	QG2082_V1	repeat_region	21259166	21259199	.	.	.	X=GA-rich_2044XXXXGA-rich;ID=GA-rich_2044XXXXGA-rich;intact=TRUE
X	QG2082_V1	repeat_region	21259339	21259618	.	.	.	X=Cluster1033_2XXXXRC-Helitron;ID=Cluster1033_2XXXXRC-Helitron;intact=TRUE
X	QG2082_V1	repeat_region	21259619	21260024	.	.	.	X=Cluster404_2XXXXRC-Helitron;ID=Cluster404_2XXXXRC-Helitron;intact=TRUE
X	QG2082_V1	repeat_region	21260025	21260312	.	.	.	X=Cluster404_2XXXXRC-Helitron;ID=Cluster404_2XXXXRC-Helitron;intact=TRUE
X	QG2082_V1	repeat_region	21260412	21260935	.	.	.	X=Cluster1171_8XXXXRC-Helitron;ID=Cluster1171_8XXXXRC-Helitron;intact=TRUE
X	QG2082_V1	repeat_region	21260939	21262343	.	.	.	X=Cluster1332_1XXXXRC-Helitron;ID=Cluster1332_1XXXXRC-Helitron;intact=TRUE
X	QG2082_V1	repeat_region	21262351	21262442	.	.	.	X=Cluster815_131XXXXLINE-R2-NeSL;ID=Cluster815_131XXXXLINE-R2-NeSL;intact=TRUE
X	QG2082_V1	repeat_region	21262528	21262807	.	.	.	X=Cluster1422_553XXXXLTR-Gypsy;ID=Cluster1422_553XXXXLTR-Gypsy;intact=TRUE
X	QG2082_V1	repeat_region	21263301	21263341	.	.	.	X=AATTTTTn_51XXXXSimple_repeat;ID=AATTTTTn_51XXXXSimple_repeat;intact=TRUE
X	QG2082_V1	repeat_region	21263767	21263860	.	.	.	X=Cluster1465_397XXXXDNA-TcMar-Tc1;ID=Cluster1465_397XXXXDNA-TcMar-Tc1;intact=TRUE
X	QG2082_V1	CDS	21263967	21264070	.	+	0	ID=CBEC_200920;Parent=CBEC_200914
X	QG2082_V1	exon	21263967	21264070	.	+	.	ID=CBEC_200915;Parent=CBEC_200914
X	QG2082_V1	gene	21263967	21265084	.	+	.	ID=CBEC_200913;Name=EVM prediction X.4589;celegans_gene_ids=WBGene00006410;celegans_gene_names=nck-1
X	QG2082_V1	mRNA	21263967	21265084	.	+	.	ID=CBEC_200914;Parent=CBEC_200913;Name=EVM prediction X.4589;InterPro=IPR000980,IPR034649,IPR001452,IPR036860,IPR036028;Gene_Ontology=GO:0046983,GO:0005515
X	QG2082_V1	intron	21264071	21264127	.	+	1	Parent=CBEC_200914;ID=CBEC_200914_intron
X	QG2082_V1	CDS	21264128	21264341	.	+	1	ID=CBEC_200921;Parent=CBEC_200914
X	QG2082_V1	exon	21264128	21264341	.	+	.	ID=CBEC_200916;Parent=CBEC_200914
X	QG2082_V1	repeat_region	21264288	21264309	.	.	.	X=CCAn_76XXXXSimple_repeat;ID=CCAn_76XXXXSimple_repeat;intact=TRUE
X	QG2082_V1	intron	21264342	21264385	.	+	0	Parent=CBEC_200914;ID=CBEC_200914_intron
X	QG2082_V1	CDS	21264386	21264550	.	+	0	ID=CBEC_200922;Parent=CBEC_200914
X	QG2082_V1	exon	21264386	21264550	.	+	.	ID=CBEC_200917;Parent=CBEC_200914
X	QG2082_V1	intron	21264551	21264656	.	+	0	Parent=CBEC_200914;ID=CBEC_200914_intron
X	QG2082_V1	CDS	21264657	21264842	.	+	0	ID=CBEC_200923;Parent=CBEC_200914
X	QG2082_V1	exon	21264657	21264842	.	+	.	ID=CBEC_200918;Parent=CBEC_200914
X	QG2082_V1	intron	21264843	21264889	.	+	0	Parent=CBEC_200914;ID=CBEC_200914_intron
X	QG2082_V1	CDS	21264890	21265084	.	+	0	ID=CBEC_200924;Parent=CBEC_200914
X	QG2082_V1	exon	21264890	21265084	.	+	.	ID=CBEC_200919;Parent=CBEC_200914
X	QG2082_V1	repeat_region	21265693	21266924	.	.	.	X=Cluster1217_184XXXXDNA-TcMar-Tc1;ID=Cluster1217_184XXXXDNA-TcMar-Tc1;intact=TRUE
X	QG2082_V1	repeat_region	21267440	21267563	.	.	.	X=Cluster916_203XXXXUnknown;ID=Cluster916_203XXXXUnknown;intact=TRUE
X	QG2082_V1	repeat_region	21267564	21267624	.	.	.	X=Cluster1095_157XXXXUnknown;ID=Cluster1095_157XXXXUnknown;intact=TRUE
X	QG2082_V1	repeat_region	21267625	21267727	.	.	.	X=Cluster1095_157XXXXUnknown;ID=Cluster1095_157XXXXUnknown;intact=TRUE
X	QG2082_V1	repeat_region	21268106	21268137	.	.	.	X=TTTATn_6XXXXSimple_repeat;ID=TTTATn_6XXXXSimple_repeat;intact=TRUE
X	QG2082_V1	repeat_region	21268272	21268656	.	.	.	X=Cluster1422_554XXXXLTR-Gypsy;ID=Cluster1422_554XXXXLTR-Gypsy;intact=TRUE
X	QG2082_V1	repeat_region	21268786	21268810	.	.	.	X=Cluster1128_356XXXXDNA-TcMar-Tc1;ID=Cluster1128_356XXXXDNA-TcMar-Tc1;intact=TRUE
X	QG2082_V1	repeat_region	21268811	21268835	.	.	.	X=Cluster1128_357XXXXDNA-TcMar-Tc1;ID=Cluster1128_357XXXXDNA-TcMar-Tc1;intact=TRUE
X	QG2082_V1	repeat_region	21268836	21268841	.	.	.	X=Cluster1128_357XXXXDNA-TcMar-Tc1;ID=Cluster1128_357XXXXDNA-TcMar-Tc1;intact=TRUE
X	QG2082_V1	repeat_region	21268842	21268870	.	.	.	X=Cluster685_176XXXXDNA-TcMar-Tc1;ID=Cluster685_176XXXXDNA-TcMar-Tc1;intact=TRUE
X	QG2082_V1	repeat_region	21268871	21268883	.	.	.	X=Cluster685_176XXXXDNA-TcMar-Tc1;ID=Cluster685_176XXXXDNA-TcMar-Tc1;intact=TRUE
X	QG2082_V1	CDS	21269305	21269497	.	+	0	ID=CBEC_200941;Parent=CBEC_200936
X	QG2082_V1	exon	21269305	21269497	.	+	.	ID=CBEC_200937;Parent=CBEC_200936
X	QG2082_V1	gene	21269305	21270564	.	+	.	ID=CBEC_200935;Name=EVM prediction X.4590;celegans_gene_ids=WBGene00010807;celegans_gene_names=M01E5.4
X	QG2082_V1	mRNA	21269305	21270564	.	+	.	ID=CBEC_200936;Parent=CBEC_200935;Name=EVM prediction X.4590;InterPro=IPR018888
X	QG2082_V1	intron	21269498	21269948	.	+	2	Parent=CBEC_200936;ID=CBEC_200936_intron
X	QG2082_V1	CDS	21269949	21270111	.	+	2	ID=CBEC_200942;Parent=CBEC_200936
X	QG2082_V1	exon	21269949	21270111	.	+	.	ID=CBEC_200938;Parent=CBEC_200936
X	QG2082_V1	intron	21270112	21270158	.	+	1	Parent=CBEC_200936;ID=CBEC_200936_intron
X	QG2082_V1	CDS	21270159	21270243	.	+	1	ID=CBEC_200943;Parent=CBEC_200936
X	QG2082_V1	exon	21270159	21270243	.	+	.	ID=CBEC_200939;Parent=CBEC_200936
X	QG2082_V1	repeat_region	21270234	21270434	.	.	.	X=Cluster1422_555XXXXLTR-Gypsy;ID=Cluster1422_555XXXXLTR-Gypsy;intact=TRUE
X	QG2082_V1	intron	21270244	21270432	.	+	0	Parent=CBEC_200936;ID=CBEC_200936_intron
X	QG2082_V1	CDS	21270433	21270564	.	+	0	ID=CBEC_200944;Parent=CBEC_200936
X	QG2082_V1	exon	21270433	21270564	.	+	.	ID=CBEC_200940;Parent=CBEC_200936
X	QG2082_V1	CDS	21270718	21270867	.	+	0	ID=CBEC_200969;Parent=CBEC_200956
X	QG2082_V1	exon	21270718	21270867	.	+	.	ID=CBEC_200957;Parent=CBEC_200956
X	QG2082_V1	gene	21270718	21280437	.	+	.	ID=CBEC_200955;Name=EVM prediction X.4591;celegans_gene_ids=WBGene00011106;celegans_gene_names=acl-5
X	QG2082_V1	mRNA	21270718	21280437	.	+	.	ID=CBEC_200956;Parent=CBEC_200955;Name=EVM prediction X.4591;InterPro=IPR002123,IPR045252;Gene_Ontology=GO:0016746,GO:0008374
X	QG2082_V1	intron	21270868	21270909	.	+	0	Parent=CBEC_200956;ID=CBEC_200956_intron
X	QG2082_V1	CDS	21270910	21270923	.	+	0	ID=CBEC_200970;Parent=CBEC_200956
X	QG2082_V1	exon	21270910	21270923	.	+	.	ID=CBEC_200958;Parent=CBEC_200956
X	QG2082_V1	intron	21270924	21270969	.	+	1	Parent=CBEC_200956;ID=CBEC_200956_intron
X	QG2082_V1	CDS	21270970	21271083	.	+	1	ID=CBEC_200971;Parent=CBEC_200956
X	QG2082_V1	exon	21270970	21271083	.	+	.	ID=CBEC_200959;Parent=CBEC_200956
X	QG2082_V1	intron	21271084	21271174	.	+	1	Parent=CBEC_200956;ID=CBEC_200956_intron
X	QG2082_V1	CDS	21271175	21271282	.	+	1	ID=CBEC_200972;Parent=CBEC_200956
X	QG2082_V1	exon	21271175	21271282	.	+	.	ID=CBEC_200960;Parent=CBEC_200956
X	QG2082_V1	intron	21271283	21271331	.	+	1	Parent=CBEC_200956;ID=CBEC_200956_intron
X	QG2082_V1	CDS	21271332	21271469	.	+	1	ID=CBEC_200973;Parent=CBEC_200956
X	QG2082_V1	exon	21271332	21271469	.	+	.	ID=CBEC_200961;Parent=CBEC_200956
X	QG2082_V1	intron	21271470	21271516	.	+	1	Parent=CBEC_200956;ID=CBEC_200956_intron
X	QG2082_V1	CDS	21271517	21271801	.	+	1	ID=CBEC_200974;Parent=CBEC_200956
X	QG2082_V1	exon	21271517	21271801	.	+	.	ID=CBEC_200962;Parent=CBEC_200956
X	QG2082_V1	intron	21271802	21271844	.	+	1	Parent=CBEC_200956;ID=CBEC_200956_intron
X	QG2082_V1	CDS	21271845	21271861	.	+	1	ID=CBEC_200975;Parent=CBEC_200956
X	QG2082_V1	exon	21271845	21271861	.	+	.	ID=CBEC_200963;Parent=CBEC_200956
X	QG2082_V1	intron	21271862	21271913	.	+	2	Parent=CBEC_200956;ID=CBEC_200956_intron
X	QG2082_V1	CDS	21271914	21272099	.	+	2	ID=CBEC_200976;Parent=CBEC_200956
X	QG2082_V1	exon	21271914	21272099	.	+	.	ID=CBEC_200964;Parent=CBEC_200956
X	QG2082_V1	intron	21272100	21277435	.	+	2	Parent=CBEC_200956;ID=CBEC_200956_intron
X	QG2082_V1	repeat_region	21272524	21272811	.	.	.	X=Cluster441_34XXXXLTR-Gypsy;ID=Cluster441_34XXXXLTR-Gypsy;intact=TRUE
X	QG2082_V1	repeat_region	21272812	21273276	.	.	.	X=Cluster1217_185XXXXDNA-TcMar-Tc1;ID=Cluster1217_185XXXXDNA-TcMar-Tc1;intact=TRUE
X	QG2082_V1	repeat_region	21273521	21273985	.	.	.	X=Cluster1217_186XXXXDNA-TcMar-Tc1;ID=Cluster1217_186XXXXDNA-TcMar-Tc1;intact=TRUE
X	QG2082_V1	repeat_region	21273986	21274039	.	.	.	X=Cluster441_35XXXXLTR-Gypsy;ID=Cluster441_35XXXXLTR-Gypsy;intact=TRUE
X	QG2082_V1	repeat_region	21274040	21274071	.	.	.	X=Cluster57_21XXXXLTR-Gypsy;ID=Cluster57_21XXXXLTR-Gypsy;intact=TRUE
X	QG2082_V1	repeat_region	21274131	21275070	.	.	.	X=Cluster55_590XXXXDNA-TcMar-Tc1;ID=Cluster55_590XXXXDNA-TcMar-Tc1;intact=TRUE
X	QG2082_V1	repeat_region	21275978	21276871	.	.	.	X=Cluster816_30XXXXLTR-Pao;ID=Cluster816_30XXXXLTR-Pao;intact=TRUE
X	QG2082_V1	repeat_region	21276872	21276873	.	.	.	X=Cluster816_31XXXXLTR-Pao;ID=Cluster816_31XXXXLTR-Pao;intact=TRUE
X	QG2082_V1	repeat_region	21276874	21277384	.	.	.	X=Cluster816_31XXXXLTR-Pao;ID=Cluster816_31XXXXLTR-Pao;intact=TRUE
X	QG2082_V1	CDS	21277436	21277609	.	+	2	ID=CBEC_200977;Parent=CBEC_200956
X	QG2082_V1	exon	21277436	21277609	.	+	.	ID=CBEC_200965;Parent=CBEC_200956
X	QG2082_V1	intron	21277610	21279631	.	+	2	Parent=CBEC_200956;ID=CBEC_200956_intron
X	QG2082_V1	repeat_region	21277885	21278181	.	.	.	X=Cluster1422_556XXXXLTR-Gypsy;ID=Cluster1422_556XXXXLTR-Gypsy;intact=TRUE
X	QG2082_V1	repeat_region	21278526	21278812	.	.	.	X=Cluster1422_557XXXXLTR-Gypsy;ID=Cluster1422_557XXXXLTR-Gypsy;intact=TRUE
X	QG2082_V1	repeat_region	21279215	21279348	.	.	.	X=Cluster1422_558XXXXLTR-Gypsy;ID=Cluster1422_558XXXXLTR-Gypsy;intact=TRUE
X	QG2082_V1	CDS	21279632	21279745	.	+	2	ID=CBEC_200978;Parent=CBEC_200956
X	QG2082_V1	exon	21279632	21279745	.	+	.	ID=CBEC_200966;Parent=CBEC_200956
X	QG2082_V1	intron	21279746	21280036	.	+	2	Parent=CBEC_200956;ID=CBEC_200956_intron
X	QG2082_V1	CDS	21280037	21280119	.	+	2	ID=CBEC_200979;Parent=CBEC_200956
X	QG2082_V1	exon	21280037	21280119	.	+	.	ID=CBEC_200967;Parent=CBEC_200956
X	QG2082_V1	repeat_region	21280102	21282080	.	.	.	X=Cluster1422_559XXXXLTR-Gypsy;ID=Cluster1422_559XXXXLTR-Gypsy;intact=TRUE
X	QG2082_V1	intron	21280120	21280302	.	+	0	Parent=CBEC_200956;ID=CBEC_200956_intron
X	QG2082_V1	CDS	21280303	21280437	.	+	0	ID=CBEC_200980;Parent=CBEC_200956
X	QG2082_V1	exon	21280303	21280437	.	+	.	ID=CBEC_200968;Parent=CBEC_200956
X	QG2082_V1	CDS	21280763	21280781	.	+	0	ID=CBEC_201000;Parent=CBEC_200992
X	QG2082_V1	exon	21280763	21280781	.	+	.	ID=CBEC_200993;Parent=CBEC_200992
X	QG2082_V1	gene	21280763	21283374	.	+	.	ID=CBEC_200991;Name=EVM prediction X.4592
X	QG2082_V1	mRNA	21280763	21283374	.	+	.	ID=CBEC_200992;Parent=CBEC_200991;Name=EVM prediction X.4592
X	QG2082_V1	intron	21280782	21280829	.	+	2	Parent=CBEC_200992;ID=CBEC_200992_intron
X	QG2082_V1	CDS	21280830	21280842	.	+	2	ID=CBEC_201001;Parent=CBEC_200992
X	QG2082_V1	exon	21280830	21280842	.	+	.	ID=CBEC_200994;Parent=CBEC_200992
X	QG2082_V1	intron	21280843	21281072	.	+	1	Parent=CBEC_200992;ID=CBEC_200992_intron
X	QG2082_V1	CDS	21281073	21281140	.	+	1	ID=CBEC_201002;Parent=CBEC_200992
X	QG2082_V1	exon	21281073	21281140	.	+	.	ID=CBEC_200995;Parent=CBEC_200992
X	QG2082_V1	intron	21281141	21281184	.	+	2	Parent=CBEC_200992;ID=CBEC_200992_intron
X	QG2082_V1	CDS	21281185	21281255	.	+	2	ID=CBEC_201003;Parent=CBEC_200992
X	QG2082_V1	exon	21281185	21281255	.	+	.	ID=CBEC_200996;Parent=CBEC_200992
X	QG2082_V1	intron	21281256	21281492	.	+	0	Parent=CBEC_200992;ID=CBEC_200992_intron
X	QG2082_V1	CDS	21281493	21281529	.	+	0	ID=CBEC_201004;Parent=CBEC_200992
X	QG2082_V1	exon	21281493	21281529	.	+	.	ID=CBEC_200997;Parent=CBEC_200992
X	QG2082_V1	intron	21281530	21281573	.	+	2	Parent=CBEC_200992;ID=CBEC_200992_intron
X	QG2082_V1	CDS	21281574	21281637	.	+	2	ID=CBEC_201005;Parent=CBEC_200992
X	QG2082_V1	exon	21281574	21281637	.	+	.	ID=CBEC_200998;Parent=CBEC_200992
X	QG2082_V1	intron	21281638	21282983	.	+	1	Parent=CBEC_200992;ID=CBEC_200992_intron
X	QG2082_V1	repeat_region	21282083	21282576	.	.	.	X=Cluster418_53XXXXDNA-TcMar-Tc1;ID=Cluster418_53XXXXDNA-TcMar-Tc1;intact=TRUE
X	QG2082_V1	CDS	21282984	21283374	.	+	1	ID=CBEC_201006;Parent=CBEC_200992
X	QG2082_V1	exon	21282984	21283374	.	+	.	ID=CBEC_200999;Parent=CBEC_200992
X	QG2082_V1	repeat_region	21284201	21284395	.	.	.	X=Cluster492_314XXXXUnknown;ID=Cluster492_314XXXXUnknown;intact=TRUE
X	QG2082_V1	repeat_region	21284396	21284437	.	.	.	X=Cluster1239_377XXXXUnknown;ID=Cluster1239_377XXXXUnknown;intact=TRUE
X	QG2082_V1	repeat_region	21284438	21284448	.	.	.	X=Cluster1239_377XXXXUnknown;ID=Cluster1239_377XXXXUnknown;intact=TRUE
X	QG2082_V1	repeat_region	21284449	21284589	.	.	.	X=Cluster492_315XXXXUnknown;ID=Cluster492_315XXXXUnknown;intact=TRUE
X	QG2082_V1	repeat_region	21284590	21284647	.	.	.	X=Cluster492_315XXXXUnknown;ID=Cluster492_315XXXXUnknown;intact=TRUE
X	QG2082_V1	repeat_region	21284648	21284689	.	.	.	X=Cluster1239_378XXXXUnknown;ID=Cluster1239_378XXXXUnknown;intact=TRUE
X	QG2082_V1	repeat_region	21284690	21284700	.	.	.	X=Cluster1239_378XXXXUnknown;ID=Cluster1239_378XXXXUnknown;intact=TRUE
X	QG2082_V1	repeat_region	21284701	21284841	.	.	.	X=Cluster492_316XXXXUnknown;ID=Cluster492_316XXXXUnknown;intact=TRUE
X	QG2082_V1	repeat_region	21284842	21284899	.	.	.	X=Cluster492_316XXXXUnknown;ID=Cluster492_316XXXXUnknown;intact=TRUE
X	QG2082_V1	repeat_region	21284900	21284941	.	.	.	X=Cluster1239_379XXXXUnknown;ID=Cluster1239_379XXXXUnknown;intact=TRUE
X	QG2082_V1	repeat_region	21284942	21284952	.	.	.	X=Cluster1239_379XXXXUnknown;ID=Cluster1239_379XXXXUnknown;intact=TRUE
X	QG2082_V1	repeat_region	21284953	21285093	.	.	.	X=Cluster492_317XXXXUnknown;ID=Cluster492_317XXXXUnknown;intact=TRUE
X	QG2082_V1	repeat_region	21285094	21285151	.	.	.	X=Cluster492_317XXXXUnknown;ID=Cluster492_317XXXXUnknown;intact=TRUE
X	QG2082_V1	repeat_region	21285152	21285193	.	.	.	X=Cluster1239_380XXXXUnknown;ID=Cluster1239_380XXXXUnknown;intact=TRUE
X	QG2082_V1	repeat_region	21285194	21285204	.	.	.	X=Cluster1239_380XXXXUnknown;ID=Cluster1239_380XXXXUnknown;intact=TRUE
X	QG2082_V1	repeat_region	21285205	21285345	.	.	.	X=Cluster492_318XXXXUnknown;ID=Cluster492_318XXXXUnknown;intact=TRUE
X	QG2082_V1	repeat_region	21285346	21285403	.	.	.	X=Cluster492_318XXXXUnknown;ID=Cluster492_318XXXXUnknown;intact=TRUE
X	QG2082_V1	repeat_region	21285404	21285445	.	.	.	X=Cluster1239_381XXXXUnknown;ID=Cluster1239_381XXXXUnknown;intact=TRUE
X	QG2082_V1	repeat_region	21285446	21285456	.	.	.	X=Cluster1239_381XXXXUnknown;ID=Cluster1239_381XXXXUnknown;intact=TRUE
X	QG2082_V1	repeat_region	21285457	21285596	.	.	.	X=Cluster492_319XXXXUnknown;ID=Cluster492_319XXXXUnknown;intact=TRUE
X	QG2082_V1	repeat_region	21285597	21285654	.	.	.	X=Cluster492_319XXXXUnknown;ID=Cluster492_319XXXXUnknown;intact=TRUE
X	QG2082_V1	repeat_region	21285655	21285696	.	.	.	X=Cluster1239_382XXXXUnknown;ID=Cluster1239_382XXXXUnknown;intact=TRUE
X	QG2082_V1	repeat_region	21285697	21285707	.	.	.	X=Cluster1239_382XXXXUnknown;ID=Cluster1239_382XXXXUnknown;intact=TRUE
X	QG2082_V1	repeat_region	21285708	21285847	.	.	.	X=Cluster492_320XXXXUnknown;ID=Cluster492_320XXXXUnknown;intact=TRUE
X	QG2082_V1	repeat_region	21285848	21285905	.	.	.	X=Cluster492_320XXXXUnknown;ID=Cluster492_320XXXXUnknown;intact=TRUE
X	QG2082_V1	repeat_region	21285906	21285947	.	.	.	X=Cluster1239_383XXXXUnknown;ID=Cluster1239_383XXXXUnknown;intact=TRUE
X	QG2082_V1	repeat_region	21285948	21285958	.	.	.	X=Cluster1239_383XXXXUnknown;ID=Cluster1239_383XXXXUnknown;intact=TRUE
X	QG2082_V1	repeat_region	21285959	21286099	.	.	.	X=Cluster492_321XXXXUnknown;ID=Cluster492_321XXXXUnknown;intact=TRUE
X	QG2082_V1	repeat_region	21286100	21286157	.	.	.	X=Cluster492_321XXXXUnknown;ID=Cluster492_321XXXXUnknown;intact=TRUE
X	QG2082_V1	repeat_region	21286158	21286199	.	.	.	X=Cluster1239_384XXXXUnknown;ID=Cluster1239_384XXXXUnknown;intact=TRUE
X	QG2082_V1	repeat_region	21286200	21286210	.	.	.	X=Cluster1239_384XXXXUnknown;ID=Cluster1239_384XXXXUnknown;intact=TRUE
X	QG2082_V1	repeat_region	21286211	21286351	.	.	.	X=Cluster492_322XXXXUnknown;ID=Cluster492_322XXXXUnknown;intact=TRUE
X	QG2082_V1	repeat_region	21286352	21286409	.	.	.	X=Cluster492_322XXXXUnknown;ID=Cluster492_322XXXXUnknown;intact=TRUE
X	QG2082_V1	repeat_region	21286410	21286451	.	.	.	X=Cluster1239_385XXXXUnknown;ID=Cluster1239_385XXXXUnknown;intact=TRUE
X	QG2082_V1	repeat_region	21286452	21286462	.	.	.	X=Cluster1239_385XXXXUnknown;ID=Cluster1239_385XXXXUnknown;intact=TRUE
X	QG2082_V1	repeat_region	21286463	21286603	.	.	.	X=Cluster492_323XXXXUnknown;ID=Cluster492_323XXXXUnknown;intact=TRUE
X	QG2082_V1	repeat_region	21286604	21286661	.	.	.	X=Cluster492_323XXXXUnknown;ID=Cluster492_323XXXXUnknown;intact=TRUE
X	QG2082_V1	repeat_region	21286662	21286703	.	.	.	X=Cluster1239_386XXXXUnknown;ID=Cluster1239_386XXXXUnknown;intact=TRUE
X	QG2082_V1	repeat_region	21286704	21286714	.	.	.	X=Cluster1239_386XXXXUnknown;ID=Cluster1239_386XXXXUnknown;intact=TRUE
X	QG2082_V1	repeat_region	21286715	21286854	.	.	.	X=Cluster492_324XXXXUnknown;ID=Cluster492_324XXXXUnknown;intact=TRUE
X	QG2082_V1	repeat_region	21286855	21286912	.	.	.	X=Cluster492_324XXXXUnknown;ID=Cluster492_324XXXXUnknown;intact=TRUE
X	QG2082_V1	repeat_region	21286913	21286954	.	.	.	X=Cluster1239_387XXXXUnknown;ID=Cluster1239_387XXXXUnknown;intact=TRUE
X	QG2082_V1	repeat_region	21286955	21286965	.	.	.	X=Cluster1239_387XXXXUnknown;ID=Cluster1239_387XXXXUnknown;intact=TRUE
X	QG2082_V1	repeat_region	21286966	21287106	.	.	.	X=Cluster492_325XXXXUnknown;ID=Cluster492_325XXXXUnknown;intact=TRUE
X	QG2082_V1	repeat_region	21287107	21287164	.	.	.	X=Cluster492_325XXXXUnknown;ID=Cluster492_325XXXXUnknown;intact=TRUE
X	QG2082_V1	repeat_region	21287165	21287206	.	.	.	X=Cluster1239_388XXXXUnknown;ID=Cluster1239_388XXXXUnknown;intact=TRUE
X	QG2082_V1	repeat_region	21287207	21287217	.	.	.	X=Cluster1239_388XXXXUnknown;ID=Cluster1239_388XXXXUnknown;intact=TRUE
X	QG2082_V1	repeat_region	21287218	21287358	.	.	.	X=Cluster492_326XXXXUnknown;ID=Cluster492_326XXXXUnknown;intact=TRUE
X	QG2082_V1	repeat_region	21287359	21287416	.	.	.	X=Cluster492_326XXXXUnknown;ID=Cluster492_326XXXXUnknown;intact=TRUE
X	QG2082_V1	repeat_region	21287417	21287458	.	.	.	X=Cluster1239_389XXXXUnknown;ID=Cluster1239_389XXXXUnknown;intact=TRUE
X	QG2082_V1	repeat_region	21287459	21287469	.	.	.	X=Cluster1239_389XXXXUnknown;ID=Cluster1239_389XXXXUnknown;intact=TRUE
X	QG2082_V1	repeat_region	21287470	21287609	.	.	.	X=Cluster492_327XXXXUnknown;ID=Cluster492_327XXXXUnknown;intact=TRUE
X	QG2082_V1	repeat_region	21287610	21287667	.	.	.	X=Cluster492_327XXXXUnknown;ID=Cluster492_327XXXXUnknown;intact=TRUE
X	QG2082_V1	repeat_region	21287668	21287709	.	.	.	X=Cluster1239_390XXXXUnknown;ID=Cluster1239_390XXXXUnknown;intact=TRUE
X	QG2082_V1	repeat_region	21287710	21287720	.	.	.	X=Cluster1239_390XXXXUnknown;ID=Cluster1239_390XXXXUnknown;intact=TRUE
X	QG2082_V1	repeat_region	21287721	21287861	.	.	.	X=Cluster492_328XXXXUnknown;ID=Cluster492_328XXXXUnknown;intact=TRUE
X	QG2082_V1	repeat_region	21287862	21287919	.	.	.	X=Cluster492_328XXXXUnknown;ID=Cluster492_328XXXXUnknown;intact=TRUE
X	QG2082_V1	repeat_region	21287920	21287961	.	.	.	X=Cluster1239_391XXXXUnknown;ID=Cluster1239_391XXXXUnknown;intact=TRUE
X	QG2082_V1	repeat_region	21287962	21287972	.	.	.	X=Cluster1239_391XXXXUnknown;ID=Cluster1239_391XXXXUnknown;intact=TRUE
X	QG2082_V1	repeat_region	21287973	21288112	.	.	.	X=Cluster492_329XXXXUnknown;ID=Cluster492_329XXXXUnknown;intact=TRUE
X	QG2082_V1	repeat_region	21288113	21288170	.	.	.	X=Cluster492_329XXXXUnknown;ID=Cluster492_329XXXXUnknown;intact=TRUE
X	QG2082_V1	repeat_region	21288171	21288212	.	.	.	X=Cluster1239_392XXXXUnknown;ID=Cluster1239_392XXXXUnknown;intact=TRUE
X	QG2082_V1	repeat_region	21288213	21288223	.	.	.	X=Cluster1239_392XXXXUnknown;ID=Cluster1239_392XXXXUnknown;intact=TRUE
X	QG2082_V1	repeat_region	21288224	21288364	.	.	.	X=Cluster492_330XXXXUnknown;ID=Cluster492_330XXXXUnknown;intact=TRUE
X	QG2082_V1	repeat_region	21288365	21288422	.	.	.	X=Cluster492_330XXXXUnknown;ID=Cluster492_330XXXXUnknown;intact=TRUE
X	QG2082_V1	repeat_region	21288423	21288464	.	.	.	X=Cluster1239_393XXXXUnknown;ID=Cluster1239_393XXXXUnknown;intact=TRUE
X	QG2082_V1	repeat_region	21288465	21288475	.	.	.	X=Cluster1239_393XXXXUnknown;ID=Cluster1239_393XXXXUnknown;intact=TRUE
X	QG2082_V1	repeat_region	21288476	21288615	.	.	.	X=Cluster492_331XXXXUnknown;ID=Cluster492_331XXXXUnknown;intact=TRUE
X	QG2082_V1	repeat_region	21288616	21288673	.	.	.	X=Cluster492_331XXXXUnknown;ID=Cluster492_331XXXXUnknown;intact=TRUE
X	QG2082_V1	repeat_region	21288674	21288715	.	.	.	X=Cluster1239_394XXXXUnknown;ID=Cluster1239_394XXXXUnknown;intact=TRUE
X	QG2082_V1	repeat_region	21288716	21288726	.	.	.	X=Cluster1239_394XXXXUnknown;ID=Cluster1239_394XXXXUnknown;intact=TRUE
X	QG2082_V1	repeat_region	21288727	21288866	.	.	.	X=Cluster492_332XXXXUnknown;ID=Cluster492_332XXXXUnknown;intact=TRUE
X	QG2082_V1	repeat_region	21288867	21288924	.	.	.	X=Cluster492_332XXXXUnknown;ID=Cluster492_332XXXXUnknown;intact=TRUE
X	QG2082_V1	repeat_region	21288925	21288966	.	.	.	X=Cluster1239_395XXXXUnknown;ID=Cluster1239_395XXXXUnknown;intact=TRUE
X	QG2082_V1	repeat_region	21288967	21289106	.	.	.	X=Cluster1239_395XXXXUnknown;ID=Cluster1239_395XXXXUnknown;intact=TRUE
X	QG2082_V1	repeat_region	21289107	21304249	.	.	.	X=Cluster955_64XXXXLTR-Pao;ID=Cluster955_64XXXXLTR-Pao;intact=TRUE
X	QG2082_V1	repeat_region	21304250	21304309	.	.	.	X=Cluster492_333XXXXUnknown;ID=Cluster492_333XXXXUnknown;intact=TRUE
X	QG2082_V1	repeat_region	21304310	21304351	.	.	.	X=Cluster1239_396XXXXUnknown;ID=Cluster1239_396XXXXUnknown;intact=TRUE
X	QG2082_V1	repeat_region	21304352	21304362	.	.	.	X=Cluster1239_396XXXXUnknown;ID=Cluster1239_396XXXXUnknown;intact=TRUE
X	QG2082_V1	repeat_region	21304363	21304502	.	.	.	X=Cluster492_334XXXXUnknown;ID=Cluster492_334XXXXUnknown;intact=TRUE
X	QG2082_V1	repeat_region	21304503	21304560	.	.	.	X=Cluster492_334XXXXUnknown;ID=Cluster492_334XXXXUnknown;intact=TRUE
X	QG2082_V1	repeat_region	21304561	21304602	.	.	.	X=Cluster1239_397XXXXUnknown;ID=Cluster1239_397XXXXUnknown;intact=TRUE
X	QG2082_V1	repeat_region	21304603	21304613	.	.	.	X=Cluster1239_397XXXXUnknown;ID=Cluster1239_397XXXXUnknown;intact=TRUE
X	QG2082_V1	repeat_region	21304614	21304753	.	.	.	X=Cluster492_335XXXXUnknown;ID=Cluster492_335XXXXUnknown;intact=TRUE
X	QG2082_V1	repeat_region	21304754	21304811	.	.	.	X=Cluster492_335XXXXUnknown;ID=Cluster492_335XXXXUnknown;intact=TRUE
X	QG2082_V1	repeat_region	21304812	21304853	.	.	.	X=Cluster1239_398XXXXUnknown;ID=Cluster1239_398XXXXUnknown;intact=TRUE
X	QG2082_V1	repeat_region	21304854	21304864	.	.	.	X=Cluster1239_398XXXXUnknown;ID=Cluster1239_398XXXXUnknown;intact=TRUE
X	QG2082_V1	repeat_region	21304865	21305005	.	.	.	X=Cluster492_336XXXXUnknown;ID=Cluster492_336XXXXUnknown;intact=TRUE
X	QG2082_V1	repeat_region	21305006	21305063	.	.	.	X=Cluster492_336XXXXUnknown;ID=Cluster492_336XXXXUnknown;intact=TRUE
X	QG2082_V1	repeat_region	21305064	21305105	.	.	.	X=Cluster1239_399XXXXUnknown;ID=Cluster1239_399XXXXUnknown;intact=TRUE
X	QG2082_V1	repeat_region	21305106	21305116	.	.	.	X=Cluster1239_399XXXXUnknown;ID=Cluster1239_399XXXXUnknown;intact=TRUE
X	QG2082_V1	repeat_region	21305117	21305264	.	.	.	X=Cluster492_337XXXXUnknown;ID=Cluster492_337XXXXUnknown;intact=TRUE
X	QG2082_V1	repeat_region	21305265	21305314	.	.	.	X=Cluster492_337XXXXUnknown;ID=Cluster492_337XXXXUnknown;intact=TRUE
X	QG2082_V1	repeat_region	21305315	21305356	.	.	.	X=Cluster1239_400XXXXUnknown;ID=Cluster1239_400XXXXUnknown;intact=TRUE
X	QG2082_V1	repeat_region	21305357	21305367	.	.	.	X=Cluster1239_400XXXXUnknown;ID=Cluster1239_400XXXXUnknown;intact=TRUE
X	QG2082_V1	repeat_region	21305368	21305507	.	.	.	X=Cluster492_338XXXXUnknown;ID=Cluster492_338XXXXUnknown;intact=TRUE
X	QG2082_V1	repeat_region	21305508	21305565	.	.	.	X=Cluster492_338XXXXUnknown;ID=Cluster492_338XXXXUnknown;intact=TRUE
X	QG2082_V1	repeat_region	21305566	21305607	.	.	.	X=Cluster1239_401XXXXUnknown;ID=Cluster1239_401XXXXUnknown;intact=TRUE
X	QG2082_V1	repeat_region	21305608	21305618	.	.	.	X=Cluster1239_401XXXXUnknown;ID=Cluster1239_401XXXXUnknown;intact=TRUE
X	QG2082_V1	repeat_region	21305619	21305758	.	.	.	X=Cluster492_339XXXXUnknown;ID=Cluster492_339XXXXUnknown;intact=TRUE
X	QG2082_V1	repeat_region	21305759	21305816	.	.	.	X=Cluster492_339XXXXUnknown;ID=Cluster492_339XXXXUnknown;intact=TRUE
X	QG2082_V1	repeat_region	21305817	21305858	.	.	.	X=Cluster1239_402XXXXUnknown;ID=Cluster1239_402XXXXUnknown;intact=TRUE
X	QG2082_V1	repeat_region	21305859	21305869	.	.	.	X=Cluster1239_402XXXXUnknown;ID=Cluster1239_402XXXXUnknown;intact=TRUE
X	QG2082_V1	repeat_region	21305870	21306009	.	.	.	X=Cluster492_340XXXXUnknown;ID=Cluster492_340XXXXUnknown;intact=TRUE
X	QG2082_V1	repeat_region	21306010	21306067	.	.	.	X=Cluster492_340XXXXUnknown;ID=Cluster492_340XXXXUnknown;intact=TRUE
X	QG2082_V1	repeat_region	21306068	21306109	.	.	.	X=Cluster1239_403XXXXUnknown;ID=Cluster1239_403XXXXUnknown;intact=TRUE
X	QG2082_V1	repeat_region	21306110	21306120	.	.	.	X=Cluster1239_403XXXXUnknown;ID=Cluster1239_403XXXXUnknown;intact=TRUE
X	QG2082_V1	repeat_region	21306121	21306260	.	.	.	X=Cluster492_341XXXXUnknown;ID=Cluster492_341XXXXUnknown;intact=TRUE
X	QG2082_V1	repeat_region	21306261	21306318	.	.	.	X=Cluster492_341XXXXUnknown;ID=Cluster492_341XXXXUnknown;intact=TRUE
X	QG2082_V1	repeat_region	21306319	21306360	.	.	.	X=Cluster1239_404XXXXUnknown;ID=Cluster1239_404XXXXUnknown;intact=TRUE
X	QG2082_V1	repeat_region	21306361	21306371	.	.	.	X=Cluster1239_404XXXXUnknown;ID=Cluster1239_404XXXXUnknown;intact=TRUE
X	QG2082_V1	repeat_region	21306372	21306511	.	.	.	X=Cluster492_342XXXXUnknown;ID=Cluster492_342XXXXUnknown;intact=TRUE
X	QG2082_V1	repeat_region	21306512	21306569	.	.	.	X=Cluster492_342XXXXUnknown;ID=Cluster492_342XXXXUnknown;intact=TRUE
X	QG2082_V1	repeat_region	21306570	21306611	.	.	.	X=Cluster1239_405XXXXUnknown;ID=Cluster1239_405XXXXUnknown;intact=TRUE
X	QG2082_V1	repeat_region	21306612	21306622	.	.	.	X=Cluster1239_405XXXXUnknown;ID=Cluster1239_405XXXXUnknown;intact=TRUE
X	QG2082_V1	repeat_region	21306623	21306762	.	.	.	X=Cluster492_343XXXXUnknown;ID=Cluster492_343XXXXUnknown;intact=TRUE
X	QG2082_V1	repeat_region	21306763	21306820	.	.	.	X=Cluster492_343XXXXUnknown;ID=Cluster492_343XXXXUnknown;intact=TRUE
X	QG2082_V1	repeat_region	21306821	21306862	.	.	.	X=Cluster1239_406XXXXUnknown;ID=Cluster1239_406XXXXUnknown;intact=TRUE
X	QG2082_V1	repeat_region	21306863	21306873	.	.	.	X=Cluster1239_406XXXXUnknown;ID=Cluster1239_406XXXXUnknown;intact=TRUE
X	QG2082_V1	repeat_region	21306874	21307013	.	.	.	X=Cluster492_344XXXXUnknown;ID=Cluster492_344XXXXUnknown;intact=TRUE
X	QG2082_V1	repeat_region	21307014	21307071	.	.	.	X=Cluster492_344XXXXUnknown;ID=Cluster492_344XXXXUnknown;intact=TRUE
X	QG2082_V1	repeat_region	21307072	21307113	.	.	.	X=Cluster1239_407XXXXUnknown;ID=Cluster1239_407XXXXUnknown;intact=TRUE
X	QG2082_V1	repeat_region	21307114	21307124	.	.	.	X=Cluster1239_407XXXXUnknown;ID=Cluster1239_407XXXXUnknown;intact=TRUE
X	QG2082_V1	repeat_region	21307125	21307264	.	.	.	X=Cluster492_345XXXXUnknown;ID=Cluster492_345XXXXUnknown;intact=TRUE
X	QG2082_V1	repeat_region	21307265	21307322	.	.	.	X=Cluster492_345XXXXUnknown;ID=Cluster492_345XXXXUnknown;intact=TRUE
X	QG2082_V1	repeat_region	21307323	21307364	.	.	.	X=Cluster1239_408XXXXUnknown;ID=Cluster1239_408XXXXUnknown;intact=TRUE
X	QG2082_V1	repeat_region	21307365	21307375	.	.	.	X=Cluster1239_408XXXXUnknown;ID=Cluster1239_408XXXXUnknown;intact=TRUE
X	QG2082_V1	repeat_region	21307376	21307524	.	.	.	X=Cluster492_346XXXXUnknown;ID=Cluster492_346XXXXUnknown;intact=TRUE
X	QG2082_V1	repeat_region	21307525	21307574	.	.	.	X=Cluster492_346XXXXUnknown;ID=Cluster492_346XXXXUnknown;intact=TRUE
X	QG2082_V1	repeat_region	21307575	21307616	.	.	.	X=Cluster1239_409XXXXUnknown;ID=Cluster1239_409XXXXUnknown;intact=TRUE
X	QG2082_V1	repeat_region	21307617	21307627	.	.	.	X=Cluster1239_409XXXXUnknown;ID=Cluster1239_409XXXXUnknown;intact=TRUE
X	QG2082_V1	repeat_region	21307628	21307767	.	.	.	X=Cluster492_347XXXXUnknown;ID=Cluster492_347XXXXUnknown;intact=TRUE
X	QG2082_V1	repeat_region	21307768	21307825	.	.	.	X=Cluster492_347XXXXUnknown;ID=Cluster492_347XXXXUnknown;intact=TRUE
X	QG2082_V1	repeat_region	21307826	21307867	.	.	.	X=Cluster1239_410XXXXUnknown;ID=Cluster1239_410XXXXUnknown;intact=TRUE
X	QG2082_V1	repeat_region	21307868	21307878	.	.	.	X=Cluster1239_410XXXXUnknown;ID=Cluster1239_410XXXXUnknown;intact=TRUE
X	QG2082_V1	repeat_region	21307879	21308018	.	.	.	X=Cluster492_348XXXXUnknown;ID=Cluster492_348XXXXUnknown;intact=TRUE
X	QG2082_V1	repeat_region	21308019	21308076	.	.	.	X=Cluster492_348XXXXUnknown;ID=Cluster492_348XXXXUnknown;intact=TRUE
X	QG2082_V1	repeat_region	21308077	21308118	.	.	.	X=Cluster1239_411XXXXUnknown;ID=Cluster1239_411XXXXUnknown;intact=TRUE
X	QG2082_V1	repeat_region	21308119	21308129	.	.	.	X=Cluster1239_411XXXXUnknown;ID=Cluster1239_411XXXXUnknown;intact=TRUE
X	QG2082_V1	repeat_region	21308130	21308278	.	.	.	X=Cluster492_349XXXXUnknown;ID=Cluster492_349XXXXUnknown;intact=TRUE
X	QG2082_V1	repeat_region	21308279	21308328	.	.	.	X=Cluster492_349XXXXUnknown;ID=Cluster492_349XXXXUnknown;intact=TRUE
X	QG2082_V1	repeat_region	21308329	21308370	.	.	.	X=Cluster1239_412XXXXUnknown;ID=Cluster1239_412XXXXUnknown;intact=TRUE
X	QG2082_V1	repeat_region	21308371	21308381	.	.	.	X=Cluster1239_412XXXXUnknown;ID=Cluster1239_412XXXXUnknown;intact=TRUE
X	QG2082_V1	repeat_region	21308382	21308522	.	.	.	X=Cluster492_350XXXXUnknown;ID=Cluster492_350XXXXUnknown;intact=TRUE
X	QG2082_V1	repeat_region	21308523	21308580	.	.	.	X=Cluster492_350XXXXUnknown;ID=Cluster492_350XXXXUnknown;intact=TRUE
X	QG2082_V1	repeat_region	21308581	21308622	.	.	.	X=Cluster1239_413XXXXUnknown;ID=Cluster1239_413XXXXUnknown;intact=TRUE
X	QG2082_V1	repeat_region	21308623	21308633	.	.	.	X=Cluster1239_413XXXXUnknown;ID=Cluster1239_413XXXXUnknown;intact=TRUE
X	QG2082_V1	repeat_region	21308634	21308774	.	.	.	X=Cluster492_351XXXXUnknown;ID=Cluster492_351XXXXUnknown;intact=TRUE
X	QG2082_V1	repeat_region	21308775	21308832	.	.	.	X=Cluster492_351XXXXUnknown;ID=Cluster492_351XXXXUnknown;intact=TRUE
X	QG2082_V1	repeat_region	21308833	21308874	.	.	.	X=Cluster1239_414XXXXUnknown;ID=Cluster1239_414XXXXUnknown;intact=TRUE
X	QG2082_V1	repeat_region	21308875	21308885	.	.	.	X=Cluster1239_414XXXXUnknown;ID=Cluster1239_414XXXXUnknown;intact=TRUE
X	QG2082_V1	repeat_region	21308886	21309026	.	.	.	X=Cluster492_352XXXXUnknown;ID=Cluster492_352XXXXUnknown;intact=TRUE
X	QG2082_V1	repeat_region	21309027	21309084	.	.	.	X=Cluster492_352XXXXUnknown;ID=Cluster492_352XXXXUnknown;intact=TRUE
X	QG2082_V1	repeat_region	21309085	21309126	.	.	.	X=Cluster1239_415XXXXUnknown;ID=Cluster1239_415XXXXUnknown;intact=TRUE
X	QG2082_V1	repeat_region	21309127	21309137	.	.	.	X=Cluster1239_415XXXXUnknown;ID=Cluster1239_415XXXXUnknown;intact=TRUE
X	QG2082_V1	repeat_region	21309138	21309277	.	.	.	X=Cluster492_353XXXXUnknown;ID=Cluster492_353XXXXUnknown;intact=TRUE
X	QG2082_V1	repeat_region	21309278	21309335	.	.	.	X=Cluster492_353XXXXUnknown;ID=Cluster492_353XXXXUnknown;intact=TRUE
X	QG2082_V1	repeat_region	21309336	21309377	.	.	.	X=Cluster1239_416XXXXUnknown;ID=Cluster1239_416XXXXUnknown;intact=TRUE
X	QG2082_V1	repeat_region	21309378	21309388	.	.	.	X=Cluster1239_416XXXXUnknown;ID=Cluster1239_416XXXXUnknown;intact=TRUE
X	QG2082_V1	repeat_region	21309389	21309537	.	.	.	X=Cluster492_354XXXXUnknown;ID=Cluster492_354XXXXUnknown;intact=TRUE
X	QG2082_V1	repeat_region	21309538	21309587	.	.	.	X=Cluster492_354XXXXUnknown;ID=Cluster492_354XXXXUnknown;intact=TRUE
X	QG2082_V1	repeat_region	21309588	21309629	.	.	.	X=Cluster1239_417XXXXUnknown;ID=Cluster1239_417XXXXUnknown;intact=TRUE
X	QG2082_V1	repeat_region	21309630	21309772	.	.	.	X=Cluster1239_417XXXXUnknown;ID=Cluster1239_417XXXXUnknown;intact=TRUE
X	QG2082_V1	repeat_region	21309792	21316476	.	.	.	X=Cluster1422_560XXXXLTR-Gypsy;ID=Cluster1422_560XXXXLTR-Gypsy;intact=TRUE
X	QG2082_V1	CDS	21316407	21316862	.	-	0	ID=CBEC_201020;Parent=CBEC_201018
X	QG2082_V1	exon	21316407	21316862	.	-	.	ID=CBEC_201019;Parent=CBEC_201018
X	QG2082_V1	gene	21316407	21316862	.	-	.	ID=CBEC_201017;Name=EVM prediction X.4593
X	QG2082_V1	mRNA	21316407	21316862	.	-	.	ID=CBEC_201018;Parent=CBEC_201017;Name=EVM prediction X.4593
X	QG2082_V1	repeat_region	21316699	21316751	.	.	.	X=Cluster1422_561XXXXLTR-Gypsy;ID=Cluster1422_561XXXXLTR-Gypsy;intact=TRUE
X	QG2082_V1	repeat_region	21319118	21319153	.	.	.	X=ATCAAGn_5XXXXSimple_repeat;ID=ATCAAGn_5XXXXSimple_repeat;intact=TRUE
X	QG2082_V1	CDS	21319592	21320050	.	-	0	ID=CBEC_201037;Parent=CBEC_201032
X	QG2082_V1	exon	21319592	21320050	.	-	.	ID=CBEC_201033;Parent=CBEC_201032
X	QG2082_V1	gene	21319592	21321221	.	-	.	ID=CBEC_201031;Name=EVM prediction X.4594
X	QG2082_V1	mRNA	21319592	21321221	.	-	.	ID=CBEC_201032;Parent=CBEC_201031;Name=EVM prediction X.4594
X	QG2082_V1	repeat_region	21319596	21319632	.	.	.	X=TCAn_85XXXXSimple_repeat;ID=TCAn_85XXXXSimple_repeat;intact=TRUE
X	QG2082_V1	intron	21320051	21320126	.	-	1	Parent=CBEC_201032;ID=CBEC_201032_intron
X	QG2082_V1	CDS	21320127	21320403	.	-	1	ID=CBEC_201038;Parent=CBEC_201032
X	QG2082_V1	exon	21320127	21320403	.	-	.	ID=CBEC_201034;Parent=CBEC_201032
X	QG2082_V1	intron	21320404	21320452	.	-	1	Parent=CBEC_201032;ID=CBEC_201032_intron
X	QG2082_V1	CDS	21320453	21320695	.	-	1	ID=CBEC_201039;Parent=CBEC_201032
X	QG2082_V1	exon	21320453	21320695	.	-	.	ID=CBEC_201035;Parent=CBEC_201032
X	QG2082_V1	intron	21320696	21320742	.	-	0	Parent=CBEC_201032;ID=CBEC_201032_intron
X	QG2082_V1	CDS	21320743	21321221	.	-	0	ID=CBEC_201040;Parent=CBEC_201032
X	QG2082_V1	exon	21320743	21321221	.	-	.	ID=CBEC_201036;Parent=CBEC_201032
X	QG2082_V1	repeat_region	21322317	21322332	.	.	.	X=Cluster1536_97XXXXUnknown;ID=Cluster1536_97XXXXUnknown;intact=TRUE
X	QG2082_V1	repeat_region	21322333	21322359	.	.	.	X=Cluster1357_108XXXXUnknown;ID=Cluster1357_108XXXXUnknown;intact=TRUE
X	QG2082_V1	repeat_region	21322360	21322461	.	.	.	X=Cluster1357_108XXXXUnknown;ID=Cluster1357_108XXXXUnknown;intact=TRUE
X	QG2082_V1	repeat_region	21322462	21322810	.	.	.	X=Cluster1357_109XXXXUnknown;ID=Cluster1357_109XXXXUnknown;intact=TRUE
X	QG2082_V1	repeat_region	21322811	21322870	.	.	.	X=Cluster1357_109XXXXUnknown;ID=Cluster1357_109XXXXUnknown;intact=TRUE
X	QG2082_V1	repeat_region	21322871	21322897	.	.	.	X=Cluster1536_98XXXXUnknown;ID=Cluster1536_98XXXXUnknown;intact=TRUE
X	QG2082_V1	repeat_region	21322898	21322911	.	.	.	X=Cluster1536_98XXXXUnknown;ID=Cluster1536_98XXXXUnknown;intact=TRUE
X	QG2082_V1	repeat_region	21322912	21322913	.	.	.	X=Cluster95_431XXXXUnknown;ID=Cluster95_431XXXXUnknown;intact=TRUE
X	QG2082_V1	repeat_region	21322914	21323047	.	.	.	X=Cluster95_431XXXXUnknown;ID=Cluster95_431XXXXUnknown;intact=TRUE
X	QG2082_V1	CDS	21324175	21324242	.	+	0	ID=CBEC_201055;Parent=CBEC_201052
X	QG2082_V1	exon	21324175	21324242	.	+	.	ID=CBEC_201053;Parent=CBEC_201052
X	QG2082_V1	gene	21324175	21324996	.	+	.	ID=CBEC_201051;Name=EVM prediction X.4595
X	QG2082_V1	mRNA	21324175	21324996	.	+	.	ID=CBEC_201052;Parent=CBEC_201051;Name=EVM prediction X.4595
X	QG2082_V1	intron	21324243	21324785	.	+	1	Parent=CBEC_201052;ID=CBEC_201052_intron
X	QG2082_V1	repeat_region	21324622	21324731	.	.	.	X=Cluster290_31XXXXUnknown;ID=Cluster290_31XXXXUnknown;intact=TRUE
X	QG2082_V1	CDS	21324786	21324996	.	+	1	ID=CBEC_201056;Parent=CBEC_201052
X	QG2082_V1	exon	21324786	21324996	.	+	.	ID=CBEC_201054;Parent=CBEC_201052
X	QG2082_V1	repeat_region	21325538	21325865	.	.	.	X=Cluster1422_562XXXXLTR-Gypsy;ID=Cluster1422_562XXXXLTR-Gypsy;intact=TRUE
X	QG2082_V1	CDS	21325796	21326251	.	-	0	ID=CBEC_201070;Parent=CBEC_201068
X	QG2082_V1	exon	21325796	21326251	.	-	.	ID=CBEC_201069;Parent=CBEC_201068
X	QG2082_V1	gene	21325796	21326251	.	-	.	ID=CBEC_201067;Name=EVM prediction X.4596
X	QG2082_V1	mRNA	21325796	21326251	.	-	.	ID=CBEC_201068;Parent=CBEC_201067;Name=EVM prediction X.4596
X	QG2082_V1	repeat_region	21326088	21326140	.	.	.	X=Cluster1422_563XXXXLTR-Gypsy;ID=Cluster1422_563XXXXLTR-Gypsy;intact=TRUE
X	QG2082_V1	CDS	21329212	21329706	.	-	0	ID=CBEC_201087;Parent=CBEC_201082
X	QG2082_V1	exon	21329212	21329706	.	-	.	ID=CBEC_201083;Parent=CBEC_201082
X	QG2082_V1	gene	21329212	21330885	.	-	.	ID=CBEC_201081;Name=EVM prediction X.4597
X	QG2082_V1	mRNA	21329212	21330885	.	-	.	ID=CBEC_201082;Parent=CBEC_201081;Name=EVM prediction X.4597
X	QG2082_V1	repeat_region	21329228	21329280	.	.	.	X=TCCTCGTCCn_1XXXXSimple_repeat;ID=TCCTCGTCCn_1XXXXSimple_repeat;intact=TRUE
X	QG2082_V1	intron	21329707	21329793	.	-	1	Parent=CBEC_201082;ID=CBEC_201082_intron
X	QG2082_V1	CDS	21329794	21330070	.	-	1	ID=CBEC_201088;Parent=CBEC_201082
X	QG2082_V1	exon	21329794	21330070	.	-	.	ID=CBEC_201084;Parent=CBEC_201082
X	QG2082_V1	intron	21330071	21330116	.	-	1	Parent=CBEC_201082;ID=CBEC_201082_intron
X	QG2082_V1	CDS	21330117	21330359	.	-	1	ID=CBEC_201089;Parent=CBEC_201082
X	QG2082_V1	exon	21330117	21330359	.	-	.	ID=CBEC_201085;Parent=CBEC_201082
X	QG2082_V1	intron	21330360	21330406	.	-	0	Parent=CBEC_201082;ID=CBEC_201082_intron
X	QG2082_V1	CDS	21330407	21330885	.	-	0	ID=CBEC_201090;Parent=CBEC_201082
X	QG2082_V1	exon	21330407	21330885	.	-	.	ID=CBEC_201086;Parent=CBEC_201082
X	QG2082_V1	repeat_region	21331584	21331901	.	.	.	X=Cluster1063_775XXXXDNA-TcMar-Tc1;ID=Cluster1063_775XXXXDNA-TcMar-Tc1;intact=TRUE
X	QG2082_V1	repeat_region	21331902	21331959	.	.	.	X=Cluster350_166XXXXDNA-TcMar-Tc1;ID=Cluster350_166XXXXDNA-TcMar-Tc1;intact=TRUE
X	QG2082_V1	repeat_region	21331960	21331967	.	.	.	X=Cluster350_166XXXXDNA-TcMar-Tc1;ID=Cluster350_166XXXXDNA-TcMar-Tc1;intact=TRUE
X	QG2082_V1	repeat_region	21332698	21332819	.	.	.	X=Cluster95_432XXXXUnknown;ID=Cluster95_432XXXXUnknown;intact=TRUE
X	QG2082_V1	repeat_region	21334832	21335027	.	.	.	X=Cluster290_32XXXXUnknown;ID=Cluster290_32XXXXUnknown;intact=TRUE
X	QG2082_V1	repeat_region	21335059	21335276	.	.	.	X=Cluster916_204XXXXUnknown;ID=Cluster916_204XXXXUnknown;intact=TRUE
X	QG2082_V1	repeat_region	21335277	21335462	.	.	.	X=Cluster339_32XXXXUnknown;ID=Cluster339_32XXXXUnknown;intact=TRUE
X	QG2082_V1	repeat_region	21335463	21336134	.	.	.	X=Cluster916_205XXXXUnknown;ID=Cluster916_205XXXXUnknown;intact=TRUE
X	QG2082_V1	repeat_region	21336135	21336320	.	.	.	X=Cluster339_33XXXXUnknown;ID=Cluster339_33XXXXUnknown;intact=TRUE
X	QG2082_V1	repeat_region	21336321	21336420	.	.	.	X=Cluster916_206XXXXUnknown;ID=Cluster916_206XXXXUnknown;intact=TRUE
X	QG2082_V1	repeat_region	21336421	21336606	.	.	.	X=Cluster339_34XXXXUnknown;ID=Cluster339_34XXXXUnknown;intact=TRUE
X	QG2082_V1	repeat_region	21336607	21336992	.	.	.	X=Cluster916_207XXXXUnknown;ID=Cluster916_207XXXXUnknown;intact=TRUE
X	QG2082_V1	repeat_region	21336993	21337178	.	.	.	X=Cluster339_35XXXXUnknown;ID=Cluster339_35XXXXUnknown;intact=TRUE
X	QG2082_V1	repeat_region	21337179	21337278	.	.	.	X=Cluster916_208XXXXUnknown;ID=Cluster916_208XXXXUnknown;intact=TRUE
X	QG2082_V1	repeat_region	21337279	21337464	.	.	.	X=Cluster339_36XXXXUnknown;ID=Cluster339_36XXXXUnknown;intact=TRUE
X	QG2082_V1	repeat_region	21337465	21337564	.	.	.	X=Cluster916_209XXXXUnknown;ID=Cluster916_209XXXXUnknown;intact=TRUE
X	QG2082_V1	repeat_region	21337565	21337750	.	.	.	X=Cluster339_37XXXXUnknown;ID=Cluster339_37XXXXUnknown;intact=TRUE
X	QG2082_V1	repeat_region	21337751	21337850	.	.	.	X=Cluster916_210XXXXUnknown;ID=Cluster916_210XXXXUnknown;intact=TRUE
X	QG2082_V1	repeat_region	21337851	21338036	.	.	.	X=Cluster339_38XXXXUnknown;ID=Cluster339_38XXXXUnknown;intact=TRUE
X	QG2082_V1	repeat_region	21338037	21338279	.	.	.	X=Cluster916_211XXXXUnknown;ID=Cluster916_211XXXXUnknown;intact=TRUE
X	QG2082_V1	repeat_region	21338280	21338465	.	.	.	X=Cluster339_39XXXXUnknown;ID=Cluster339_39XXXXUnknown;intact=TRUE
X	QG2082_V1	repeat_region	21338466	21338565	.	.	.	X=Cluster916_212XXXXUnknown;ID=Cluster916_212XXXXUnknown;intact=TRUE
X	QG2082_V1	repeat_region	21338566	21338751	.	.	.	X=Cluster339_40XXXXUnknown;ID=Cluster339_40XXXXUnknown;intact=TRUE
X	QG2082_V1	repeat_region	21338752	21339280	.	.	.	X=Cluster916_213XXXXUnknown;ID=Cluster916_213XXXXUnknown;intact=TRUE
X	QG2082_V1	repeat_region	21339281	21339466	.	.	.	X=Cluster339_41XXXXUnknown;ID=Cluster339_41XXXXUnknown;intact=TRUE
X	QG2082_V1	repeat_region	21339467	21340996	.	.	.	X=Cluster916_214XXXXUnknown;ID=Cluster916_214XXXXUnknown;intact=TRUE
X	QG2082_V1	repeat_region	21340997	21341182	.	.	.	X=Cluster339_42XXXXUnknown;ID=Cluster339_42XXXXUnknown;intact=TRUE
X	QG2082_V1	repeat_region	21341183	21341282	.	.	.	X=Cluster916_215XXXXUnknown;ID=Cluster916_215XXXXUnknown;intact=TRUE
X	QG2082_V1	repeat_region	21341283	21341468	.	.	.	X=Cluster339_43XXXXUnknown;ID=Cluster339_43XXXXUnknown;intact=TRUE
X	QG2082_V1	repeat_region	21341469	21343284	.	.	.	X=Cluster916_216XXXXUnknown;ID=Cluster916_216XXXXUnknown;intact=TRUE
X	QG2082_V1	repeat_region	21343285	21343470	.	.	.	X=Cluster339_44XXXXUnknown;ID=Cluster339_44XXXXUnknown;intact=TRUE
X	QG2082_V1	repeat_region	21343471	21343570	.	.	.	X=Cluster916_217XXXXUnknown;ID=Cluster916_217XXXXUnknown;intact=TRUE
X	QG2082_V1	repeat_region	21343571	21343756	.	.	.	X=Cluster339_45XXXXUnknown;ID=Cluster339_45XXXXUnknown;intact=TRUE
X	QG2082_V1	repeat_region	21343757	21345715	.	.	.	X=Cluster916_218XXXXUnknown;ID=Cluster916_218XXXXUnknown;intact=TRUE
X	QG2082_V1	repeat_region	21345716	21345901	.	.	.	X=Cluster339_46XXXXUnknown;ID=Cluster339_46XXXXUnknown;intact=TRUE
X	QG2082_V1	repeat_region	21345902	21347145	.	.	.	X=Cluster916_219XXXXUnknown;ID=Cluster916_219XXXXUnknown;intact=TRUE
X	QG2082_V1	repeat_region	21347146	21347331	.	.	.	X=Cluster339_47XXXXUnknown;ID=Cluster339_47XXXXUnknown;intact=TRUE
X	QG2082_V1	repeat_region	21347332	21347431	.	.	.	X=Cluster916_220XXXXUnknown;ID=Cluster916_220XXXXUnknown;intact=TRUE
X	QG2082_V1	repeat_region	21347432	21347617	.	.	.	X=Cluster339_48XXXXUnknown;ID=Cluster339_48XXXXUnknown;intact=TRUE
X	QG2082_V1	repeat_region	21347618	21348785	.	.	.	X=Cluster916_221XXXXUnknown;ID=Cluster916_221XXXXUnknown;intact=TRUE
X	QG2082_V1	repeat_region	21349653	21349775	.	.	.	X=Cluster916_222XXXXUnknown;ID=Cluster916_222XXXXUnknown;intact=TRUE
X	QG2082_V1	CDS	21351254	21351323	.	+	0	ID=CBEC_201113;Parent=CBEC_201102
X	QG2082_V1	exon	21351254	21351323	.	+	.	ID=CBEC_201103;Parent=CBEC_201102
X	QG2082_V1	gene	21351254	21353261	.	+	.	ID=CBEC_201101;Name=EVM prediction X.4598
X	QG2082_V1	mRNA	21351254	21353261	.	+	.	ID=CBEC_201102;Parent=CBEC_201101;Name=EVM prediction X.4598
X	QG2082_V1	intron	21351324	21351369	.	+	2	Parent=CBEC_201102;ID=CBEC_201102_intron
X	QG2082_V1	CDS	21351370	21351600	.	+	2	ID=CBEC_201114;Parent=CBEC_201102
X	QG2082_V1	exon	21351370	21351600	.	+	.	ID=CBEC_201104;Parent=CBEC_201102
X	QG2082_V1	intron	21351601	21351644	.	+	2	Parent=CBEC_201102;ID=CBEC_201102_intron
X	QG2082_V1	CDS	21351645	21351716	.	+	2	ID=CBEC_201115;Parent=CBEC_201102
X	QG2082_V1	exon	21351645	21351716	.	+	.	ID=CBEC_201105;Parent=CBEC_201102
X	QG2082_V1	intron	21351717	21351764	.	+	2	Parent=CBEC_201102;ID=CBEC_201102_intron
X	QG2082_V1	CDS	21351765	21352043	.	+	2	ID=CBEC_201116;Parent=CBEC_201102
X	QG2082_V1	exon	21351765	21352043	.	+	.	ID=CBEC_201106;Parent=CBEC_201102
X	QG2082_V1	intron	21352044	21352088	.	+	2	Parent=CBEC_201102;ID=CBEC_201102_intron
X	QG2082_V1	repeat_region	21352052	21352094	.	.	.	X=TTTTTCCn_3XXXXSimple_repeat;ID=TTTTTCCn_3XXXXSimple_repeat;intact=TRUE
X	QG2082_V1	CDS	21352089	21352142	.	+	2	ID=CBEC_201117;Parent=CBEC_201102
X	QG2082_V1	exon	21352089	21352142	.	+	.	ID=CBEC_201107;Parent=CBEC_201102
X	QG2082_V1	intron	21352143	21352187	.	+	2	Parent=CBEC_201102;ID=CBEC_201102_intron
X	QG2082_V1	CDS	21352188	21352304	.	+	2	ID=CBEC_201118;Parent=CBEC_201102
X	QG2082_V1	exon	21352188	21352304	.	+	.	ID=CBEC_201108;Parent=CBEC_201102
X	QG2082_V1	intron	21352305	21352359	.	+	2	Parent=CBEC_201102;ID=CBEC_201102_intron
X	QG2082_V1	CDS	21352360	21352866	.	+	2	ID=CBEC_201119;Parent=CBEC_201102
X	QG2082_V1	exon	21352360	21352866	.	+	.	ID=CBEC_201109;Parent=CBEC_201102
X	QG2082_V1	intron	21352867	21352913	.	+	2	Parent=CBEC_201102;ID=CBEC_201102_intron
X	QG2082_V1	CDS	21352914	21353030	.	+	2	ID=CBEC_201120;Parent=CBEC_201102
X	QG2082_V1	exon	21352914	21353030	.	+	.	ID=CBEC_201110;Parent=CBEC_201102
X	QG2082_V1	intron	21353031	21353077	.	+	2	Parent=CBEC_201102;ID=CBEC_201102_intron
X	QG2082_V1	CDS	21353078	21353196	.	+	2	ID=CBEC_201121;Parent=CBEC_201102
X	QG2082_V1	exon	21353078	21353196	.	+	.	ID=CBEC_201111;Parent=CBEC_201102
X	QG2082_V1	intron	21353197	21353243	.	+	0	Parent=CBEC_201102;ID=CBEC_201102_intron
X	QG2082_V1	CDS	21353244	21353261	.	+	0	ID=CBEC_201122;Parent=CBEC_201102
X	QG2082_V1	exon	21353244	21353261	.	+	.	ID=CBEC_201112;Parent=CBEC_201102
X	QG2082_V1	CDS	21353531	21353576	.	+	0	ID=CBEC_201146;Parent=CBEC_201134
X	QG2082_V1	exon	21353531	21353576	.	+	.	ID=CBEC_201135;Parent=CBEC_201134
X	QG2082_V1	gene	21353531	21357689	.	+	.	ID=CBEC_201133;Name=EVM prediction X.4599
X	QG2082_V1	mRNA	21353531	21357689	.	+	.	ID=CBEC_201134;Parent=CBEC_201133;Name=EVM prediction X.4599
X	QG2082_V1	intron	21353577	21353623	.	+	2	Parent=CBEC_201134;ID=CBEC_201134_intron
X	QG2082_V1	CDS	21353624	21353875	.	+	2	ID=CBEC_201147;Parent=CBEC_201134
X	QG2082_V1	exon	21353624	21353875	.	+	.	ID=CBEC_201136;Parent=CBEC_201134
X	QG2082_V1	intron	21353876	21353921	.	+	2	Parent=CBEC_201134;ID=CBEC_201134_intron
X	QG2082_V1	CDS	21353922	21354002	.	+	2	ID=CBEC_201148;Parent=CBEC_201134
X	QG2082_V1	exon	21353922	21354002	.	+	.	ID=CBEC_201137;Parent=CBEC_201134
X	QG2082_V1	intron	21354003	21354052	.	+	2	Parent=CBEC_201134;ID=CBEC_201134_intron
X	QG2082_V1	CDS	21354053	21354604	.	+	2	ID=CBEC_201149;Parent=CBEC_201134
X	QG2082_V1	exon	21354053	21354604	.	+	.	ID=CBEC_201138;Parent=CBEC_201134
X	QG2082_V1	intron	21354605	21354652	.	+	2	Parent=CBEC_201134;ID=CBEC_201134_intron
X	QG2082_V1	CDS	21354653	21354772	.	+	2	ID=CBEC_201150;Parent=CBEC_201134
X	QG2082_V1	exon	21354653	21354772	.	+	.	ID=CBEC_201139;Parent=CBEC_201134
X	QG2082_V1	intron	21354773	21354816	.	+	2	Parent=CBEC_201134;ID=CBEC_201134_intron
X	QG2082_V1	CDS	21354817	21354893	.	+	2	ID=CBEC_201151;Parent=CBEC_201134
X	QG2082_V1	exon	21354817	21354893	.	+	.	ID=CBEC_201140;Parent=CBEC_201134
X	QG2082_V1	intron	21354894	21356339	.	+	0	Parent=CBEC_201134;ID=CBEC_201134_intron
X	QG2082_V1	repeat_region	21355006	21355029	.	.	.	X=CATn_46XXXXSimple_repeat;ID=CATn_46XXXXSimple_repeat;intact=TRUE
X	QG2082_V1	repeat_region	21355043	21355127	.	.	.	X=Cluster402_1138XXXXDNA-TcMar-Tc1;ID=Cluster402_1138XXXXDNA-TcMar-Tc1;intact=TRUE
X	QG2082_V1	repeat_region	21355151	21355177	.	.	.	X=TCn_315XXXXSimple_repeat;ID=TCn_315XXXXSimple_repeat;intact=TRUE
X	QG2082_V1	CDS	21356340	21356400	.	+	0	ID=CBEC_201152;Parent=CBEC_201134
X	QG2082_V1	exon	21356340	21356400	.	+	.	ID=CBEC_201141;Parent=CBEC_201134
X	QG2082_V1	intron	21356401	21356443	.	+	2	Parent=CBEC_201134;ID=CBEC_201134_intron
X	QG2082_V1	CDS	21356444	21356536	.	+	2	ID=CBEC_201153;Parent=CBEC_201134
X	QG2082_V1	exon	21356444	21356536	.	+	.	ID=CBEC_201142;Parent=CBEC_201134
X	QG2082_V1	intron	21356537	21356578	.	+	2	Parent=CBEC_201134;ID=CBEC_201134_intron
X	QG2082_V1	CDS	21356579	21357025	.	+	2	ID=CBEC_201154;Parent=CBEC_201134
X	QG2082_V1	exon	21356579	21357025	.	+	.	ID=CBEC_201143;Parent=CBEC_201134
X	QG2082_V1	intron	21357026	21357072	.	+	2	Parent=CBEC_201134;ID=CBEC_201134_intron
X	QG2082_V1	CDS	21357073	21357114	.	+	2	ID=CBEC_201155;Parent=CBEC_201134
X	QG2082_V1	exon	21357073	21357114	.	+	.	ID=CBEC_201144;Parent=CBEC_201134
X	QG2082_V1	intron	21357115	21357156	.	+	2	Parent=CBEC_201134;ID=CBEC_201134_intron
X	QG2082_V1	CDS	21357157	21357689	.	+	2	ID=CBEC_201156;Parent=CBEC_201134
X	QG2082_V1	exon	21357157	21357689	.	+	.	ID=CBEC_201145;Parent=CBEC_201134
X	QG2082_V1	repeat_region	21362764	21362816	.	.	.	X=TTTTAAn_24XXXXSimple_repeat;ID=TTTTAAn_24XXXXSimple_repeat;intact=TRUE
X	QG2082_V1	CDS	21363285	21363333	.	+	0	ID=CBEC_201175;Parent=CBEC_201168
X	QG2082_V1	exon	21363285	21363333	.	+	.	ID=CBEC_201169;Parent=CBEC_201168
X	QG2082_V1	gene	21363285	21364001	.	+	.	ID=CBEC_201167;Name=EVM prediction X.4600
X	QG2082_V1	mRNA	21363285	21364001	.	+	.	ID=CBEC_201168;Parent=CBEC_201167;Name=EVM prediction X.4600
X	QG2082_V1	intron	21363334	21363377	.	+	2	Parent=CBEC_201168;ID=CBEC_201168_intron
X	QG2082_V1	CDS	21363378	21363539	.	+	2	ID=CBEC_201176;Parent=CBEC_201168
X	QG2082_V1	exon	21363378	21363539	.	+	.	ID=CBEC_201170;Parent=CBEC_201168
X	QG2082_V1	intron	21363540	21363583	.	+	2	Parent=CBEC_201168;ID=CBEC_201168_intron
X	QG2082_V1	CDS	21363584	21363646	.	+	2	ID=CBEC_201177;Parent=CBEC_201168
X	QG2082_V1	exon	21363584	21363646	.	+	.	ID=CBEC_201171;Parent=CBEC_201168
X	QG2082_V1	intron	21363647	21363699	.	+	2	Parent=CBEC_201168;ID=CBEC_201168_intron
X	QG2082_V1	CDS	21363700	21363741	.	+	2	ID=CBEC_201178;Parent=CBEC_201168
X	QG2082_V1	exon	21363700	21363741	.	+	.	ID=CBEC_201172;Parent=CBEC_201168
X	QG2082_V1	intron	21363742	21363785	.	+	2	Parent=CBEC_201168;ID=CBEC_201168_intron
X	QG2082_V1	CDS	21363786	21363848	.	+	2	ID=CBEC_201179;Parent=CBEC_201168
X	QG2082_V1	exon	21363786	21363848	.	+	.	ID=CBEC_201173;Parent=CBEC_201168
X	QG2082_V1	intron	21363849	21363891	.	+	2	Parent=CBEC_201168;ID=CBEC_201168_intron
X	QG2082_V1	CDS	21363892	21364001	.	+	2	ID=CBEC_201180;Parent=CBEC_201168
X	QG2082_V1	exon	21363892	21364001	.	+	.	ID=CBEC_201174;Parent=CBEC_201168
X	QG2082_V1	CDS	21364465	21364684	.	-	1	ID=CBEC_201205;Parent=CBEC_201192
X	QG2082_V1	exon	21364465	21364684	.	-	.	ID=CBEC_201193;Parent=CBEC_201192
X	QG2082_V1	gene	21364465	21368039	.	-	.	ID=CBEC_201191;Name=EVM prediction X.4601;celegans_gene_ids=WBGene00016566;celegans_gene_names=eri-7
X	QG2082_V1	mRNA	21364465	21368039	.	-	.	ID=CBEC_201192;Parent=CBEC_201191;Name=EVM prediction X.4601;InterPro=IPR027417,IPR041677,IPR041679,IPR047187;Gene_Ontology=GO:0004386
X	QG2082_V1	intron	21364685	21364735	.	-	2	Parent=CBEC_201192;ID=CBEC_201192_intron
X	QG2082_V1	CDS	21364736	21365093	.	-	2	ID=CBEC_201206;Parent=CBEC_201192
X	QG2082_V1	exon	21364736	21365093	.	-	.	ID=CBEC_201194;Parent=CBEC_201192
X	QG2082_V1	intron	21365094	21365138	.	-	1	Parent=CBEC_201192;ID=CBEC_201192_intron
X	QG2082_V1	CDS	21365139	21365329	.	-	1	ID=CBEC_201207;Parent=CBEC_201192
X	QG2082_V1	exon	21365139	21365329	.	-	.	ID=CBEC_201195;Parent=CBEC_201192
X	QG2082_V1	intron	21365330	21365375	.	-	1	Parent=CBEC_201192;ID=CBEC_201192_intron
X	QG2082_V1	CDS	21365376	21365552	.	-	1	ID=CBEC_201208;Parent=CBEC_201192
X	QG2082_V1	exon	21365376	21365552	.	-	.	ID=CBEC_201196;Parent=CBEC_201192
X	QG2082_V1	intron	21365553	21365603	.	-	2	Parent=CBEC_201192;ID=CBEC_201192_intron
X	QG2082_V1	CDS	21365604	21365715	.	-	2	ID=CBEC_201209;Parent=CBEC_201192
X	QG2082_V1	exon	21365604	21365715	.	-	.	ID=CBEC_201197;Parent=CBEC_201192
X	QG2082_V1	intron	21365716	21365763	.	-	0	Parent=CBEC_201192;ID=CBEC_201192_intron
X	QG2082_V1	CDS	21365764	21365866	.	-	0	ID=CBEC_201210;Parent=CBEC_201192
X	QG2082_V1	exon	21365764	21365866	.	-	.	ID=CBEC_201198;Parent=CBEC_201192
X	QG2082_V1	intron	21365867	21365913	.	-	0	Parent=CBEC_201192;ID=CBEC_201192_intron
X	QG2082_V1	CDS	21365914	21366006	.	-	0	ID=CBEC_201211;Parent=CBEC_201192
X	QG2082_V1	exon	21365914	21366006	.	-	.	ID=CBEC_201199;Parent=CBEC_201192
X	QG2082_V1	intron	21366007	21366054	.	-	2	Parent=CBEC_201192;ID=CBEC_201192_intron
X	QG2082_V1	CDS	21366055	21366128	.	-	2	ID=CBEC_201212;Parent=CBEC_201192
X	QG2082_V1	exon	21366055	21366128	.	-	.	ID=CBEC_201200;Parent=CBEC_201192
X	QG2082_V1	intron	21366129	21366181	.	-	0	Parent=CBEC_201192;ID=CBEC_201192_intron
X	QG2082_V1	CDS	21366182	21366605	.	-	0	ID=CBEC_201213;Parent=CBEC_201192
X	QG2082_V1	exon	21366182	21366605	.	-	.	ID=CBEC_201201;Parent=CBEC_201192
X	QG2082_V1	intron	21366606	21366654	.	-	2	Parent=CBEC_201192;ID=CBEC_201192_intron
X	QG2082_V1	CDS	21366655	21366779	.	-	2	ID=CBEC_201214;Parent=CBEC_201192
X	QG2082_V1	exon	21366655	21366779	.	-	.	ID=CBEC_201202;Parent=CBEC_201192
X	QG2082_V1	intron	21366780	21366823	.	-	1	Parent=CBEC_201192;ID=CBEC_201192_intron
X	QG2082_V1	CDS	21366824	21366987	.	-	1	ID=CBEC_201215;Parent=CBEC_201192
X	QG2082_V1	exon	21366824	21366987	.	-	.	ID=CBEC_201203;Parent=CBEC_201192
X	QG2082_V1	intron	21366988	21367836	.	-	0	Parent=CBEC_201192;ID=CBEC_201192_intron
X	QG2082_V1	repeat_region	21367122	21367218	.	.	.	X=Cluster916_223XXXXUnknown;ID=Cluster916_223XXXXUnknown;intact=TRUE
X	QG2082_V1	repeat_region	21367219	21367229	.	.	.	X=Cluster339_49XXXXUnknown;ID=Cluster339_49XXXXUnknown;intact=TRUE
X	QG2082_V1	repeat_region	21367230	21367230	.	.	.	X=Cluster916_224XXXXUnknown;ID=Cluster916_224XXXXUnknown;intact=TRUE
X	QG2082_V1	repeat_region	21367231	21367296	.	.	.	X=Cluster916_224XXXXUnknown;ID=Cluster916_224XXXXUnknown;intact=TRUE
X	QG2082_V1	repeat_region	21367297	21367311	.	.	.	X=Cluster916_224XXXXUnknown;ID=Cluster916_224XXXXUnknown;intact=TRUE
X	QG2082_V1	CDS	21367837	21368039	.	-	0	ID=CBEC_201216;Parent=CBEC_201192
X	QG2082_V1	exon	21367837	21368039	.	-	.	ID=CBEC_201204;Parent=CBEC_201192
X	QG2082_V1	repeat_region	21368873	21369116	.	.	.	X=Cluster123_121XXXXDNA-TcMar-Tc1;ID=Cluster123_121XXXXDNA-TcMar-Tc1;intact=TRUE
X	QG2082_V1	repeat_region	21369117	21369293	.	.	.	X=Cluster400_44XXXXDNA-TcMar-Tc1;ID=Cluster400_44XXXXDNA-TcMar-Tc1;intact=TRUE
X	QG2082_V1	repeat_region	21369926	21369964	.	.	.	X=Cluster123_122XXXXDNA-TcMar-Tc1;ID=Cluster123_122XXXXDNA-TcMar-Tc1;intact=TRUE
X	QG2082_V1	repeat_region	21370334	21370424	.	.	.	X=Cluster939_126XXXXUnknown;ID=Cluster939_126XXXXUnknown;intact=TRUE
X	QG2082_V1	repeat_region	21372946	21373058	.	.	.	X=Cluster916_225XXXXUnknown;ID=Cluster916_225XXXXUnknown;intact=TRUE
X	QG2082_V1	repeat_region	21373059	21373098	.	.	.	X=Cluster1095_158XXXXUnknown;ID=Cluster1095_158XXXXUnknown;intact=TRUE
X	QG2082_V1	repeat_region	21373099	21373115	.	.	.	X=Cluster1095_158XXXXUnknown;ID=Cluster1095_158XXXXUnknown;intact=TRUE
X	QG2082_V1	CDS	21373920	21374022	.	+	0	ID=CBEC_201239;Parent=CBEC_201228
X	QG2082_V1	exon	21373920	21374022	.	+	.	ID=CBEC_201229;Parent=CBEC_201228
X	QG2082_V1	gene	21373920	21376340	.	+	.	ID=CBEC_201227;Name=EVM prediction X.4602
X	QG2082_V1	mRNA	21373920	21376340	.	+	.	ID=CBEC_201228;Parent=CBEC_201227;Name=EVM prediction X.4602
X	QG2082_V1	intron	21374023	21374069	.	+	2	Parent=CBEC_201228;ID=CBEC_201228_intron
X	QG2082_V1	CDS	21374070	21374663	.	+	2	ID=CBEC_201240;Parent=CBEC_201228
X	QG2082_V1	exon	21374070	21374663	.	+	.	ID=CBEC_201230;Parent=CBEC_201228
X	QG2082_V1	repeat_region	21374292	21374367	.	.	.	X=GA-rich_2045XXXXGA-rich;ID=GA-rich_2045XXXXGA-rich;intact=TRUE
X	QG2082_V1	intron	21374664	21374710	.	+	2	Parent=CBEC_201228;ID=CBEC_201228_intron
X	QG2082_V1	CDS	21374711	21374881	.	+	2	ID=CBEC_201241;Parent=CBEC_201228
X	QG2082_V1	exon	21374711	21374881	.	+	.	ID=CBEC_201231;Parent=CBEC_201228
X	QG2082_V1	intron	21374882	21374927	.	+	2	Parent=CBEC_201228;ID=CBEC_201228_intron
X	QG2082_V1	CDS	21374928	21375122	.	+	2	ID=CBEC_201242;Parent=CBEC_201228
X	QG2082_V1	exon	21374928	21375122	.	+	.	ID=CBEC_201232;Parent=CBEC_201228
X	QG2082_V1	intron	21375123	21375168	.	+	2	Parent=CBEC_201228;ID=CBEC_201228_intron
X	QG2082_V1	CDS	21375169	21375231	.	+	2	ID=CBEC_201243;Parent=CBEC_201228
X	QG2082_V1	exon	21375169	21375231	.	+	.	ID=CBEC_201233;Parent=CBEC_201228
X	QG2082_V1	intron	21375232	21375278	.	+	2	Parent=CBEC_201228;ID=CBEC_201228_intron
X	QG2082_V1	CDS	21375279	21375428	.	+	2	ID=CBEC_201244;Parent=CBEC_201228
X	QG2082_V1	exon	21375279	21375428	.	+	.	ID=CBEC_201234;Parent=CBEC_201228
X	QG2082_V1	intron	21375429	21375474	.	+	2	Parent=CBEC_201228;ID=CBEC_201228_intron
X	QG2082_V1	CDS	21375475	21375570	.	+	2	ID=CBEC_201245;Parent=CBEC_201228
X	QG2082_V1	exon	21375475	21375570	.	+	.	ID=CBEC_201235;Parent=CBEC_201228
X	QG2082_V1	intron	21375571	21375622	.	+	2	Parent=CBEC_201228;ID=CBEC_201228_intron
X	QG2082_V1	CDS	21375623	21376024	.	+	2	ID=CBEC_201246;Parent=CBEC_201228
X	QG2082_V1	exon	21375623	21376024	.	+	.	ID=CBEC_201236;Parent=CBEC_201228
X	QG2082_V1	intron	21376025	21376067	.	+	2	Parent=CBEC_201228;ID=CBEC_201228_intron
X	QG2082_V1	CDS	21376068	21376163	.	+	2	ID=CBEC_201247;Parent=CBEC_201228
X	QG2082_V1	exon	21376068	21376163	.	+	.	ID=CBEC_201237;Parent=CBEC_201228
X	QG2082_V1	intron	21376164	21376209	.	+	2	Parent=CBEC_201228;ID=CBEC_201228_intron
X	QG2082_V1	CDS	21376210	21376340	.	+	2	ID=CBEC_201248;Parent=CBEC_201228
X	QG2082_V1	exon	21376210	21376340	.	+	.	ID=CBEC_201238;Parent=CBEC_201228
X	QG2082_V1	repeat_region	21376634	21376741	.	.	.	X=Cluster98_56XXXXUnknown;ID=Cluster98_56XXXXUnknown;intact=TRUE
X	QG2082_V1	exon	21376773	21376980	.	-	.	ID=CBEC_201261;Parent=CBEC_201260
X	QG2082_V1	gene	21376773	21378270	.	-	.	ID=CBEC_201259;Name=EVM prediction X.4603;celegans_gene_ids=WBGene00012661,WBGene00014047;celegans_gene_names=clec-163,clec-61
X	QG2082_V1	mRNA	21376773	21378270	.	-	.	ID=CBEC_201260;Parent=CBEC_201259;Name=EVM prediction X.4603;InterPro=IPR036465,IPR001304,IPR016186,IPR002035,IPR016187
X	QG2082_V1	three_prime_UTR	21376773	21376785	.	-	.	ID=CBEC_201274;Parent=CBEC_201260
X	QG2082_V1	CDS	21376786	21376980	.	-	0	ID=CBEC_201267;Parent=CBEC_201260
X	QG2082_V1	intron	21376981	21377023	.	-	2	Parent=CBEC_201260;ID=CBEC_201260_intron
X	QG2082_V1	CDS	21377024	21377136	.	-	2	ID=CBEC_201268;Parent=CBEC_201260
X	QG2082_V1	exon	21377024	21377136	.	-	.	ID=CBEC_201262;Parent=CBEC_201260
X	QG2082_V1	intron	21377137	21377179	.	-	1	Parent=CBEC_201260;ID=CBEC_201260_intron
X	QG2082_V1	CDS	21377180	21377571	.	-	1	ID=CBEC_201269;Parent=CBEC_201260
X	QG2082_V1	exon	21377180	21377571	.	-	.	ID=CBEC_201263;Parent=CBEC_201260
X	QG2082_V1	intron	21377572	21377618	.	-	0	Parent=CBEC_201260;ID=CBEC_201260_intron
X	QG2082_V1	CDS	21377619	21377932	.	-	0	ID=CBEC_201270;Parent=CBEC_201260
X	QG2082_V1	exon	21377619	21377932	.	-	.	ID=CBEC_201264;Parent=CBEC_201260
X	QG2082_V1	intron	21377933	21377978	.	-	2	Parent=CBEC_201260;ID=CBEC_201260_intron
X	QG2082_V1	CDS	21377979	21378124	.	-	2	ID=CBEC_201271;Parent=CBEC_201260
X	QG2082_V1	exon	21377979	21378124	.	-	.	ID=CBEC_201265;Parent=CBEC_201260
X	QG2082_V1	intron	21378125	21378168	.	-	0	Parent=CBEC_201260;ID=CBEC_201260_intron
X	QG2082_V1	CDS	21378169	21378217	.	-	0	ID=CBEC_201272;Parent=CBEC_201260
X	QG2082_V1	exon	21378169	21378270	.	-	.	ID=CBEC_201266;Parent=CBEC_201260
X	QG2082_V1	five_prime_UTR	21378218	21378270	.	-	.	ID=CBEC_201273;Parent=CBEC_201260
X	QG2082_V1	CDS	21378752	21379030	.	+	0	ID=CBEC_201288;Parent=CBEC_201286
X	QG2082_V1	exon	21378752	21379030	.	+	.	ID=CBEC_201287;Parent=CBEC_201286
X	QG2082_V1	gene	21378752	21379030	.	+	.	ID=CBEC_201285;Name=EVM prediction X.4604
X	QG2082_V1	mRNA	21378752	21379030	.	+	.	ID=CBEC_201286;Parent=CBEC_201285;Name=EVM prediction X.4604
X	QG2082_V1	repeat_region	21379472	21379493	.	.	.	X=TTCAn_9XXXXSimple_repeat;ID=TTCAn_9XXXXSimple_repeat;intact=TRUE
X	QG2082_V1	repeat_region	21379511	21379568	.	.	.	X=GA-rich_2046XXXXGA-rich;ID=GA-rich_2046XXXXGA-rich;intact=TRUE
X	QG2082_V1	CDS	21379605	21380014	.	-	2	ID=CBEC_201308;Parent=CBEC_201300
X	QG2082_V1	exon	21379605	21380014	.	-	.	ID=CBEC_201301;Parent=CBEC_201300
X	QG2082_V1	gene	21379605	21383631	.	-	.	ID=CBEC_201299;Name=EVM prediction X.4605
X	QG2082_V1	mRNA	21379605	21383631	.	-	.	ID=CBEC_201300;Parent=CBEC_201299;Name=EVM prediction X.4605
X	QG2082_V1	intron	21380015	21380067	.	-	0	Parent=CBEC_201300;ID=CBEC_201300_intron
X	QG2082_V1	CDS	21380068	21381064	.	-	0	ID=CBEC_201309;Parent=CBEC_201300
X	QG2082_V1	exon	21380068	21381064	.	-	.	ID=CBEC_201302;Parent=CBEC_201300
X	QG2082_V1	intron	21381065	21381110	.	-	1	Parent=CBEC_201300;ID=CBEC_201300_intron
X	QG2082_V1	CDS	21381111	21382527	.	-	1	ID=CBEC_201310;Parent=CBEC_201300
X	QG2082_V1	exon	21381111	21382527	.	-	.	ID=CBEC_201303;Parent=CBEC_201300
X	QG2082_V1	intron	21382528	21382571	.	-	1	Parent=CBEC_201300;ID=CBEC_201300_intron
X	QG2082_V1	CDS	21382572	21382664	.	-	1	ID=CBEC_201311;Parent=CBEC_201300
X	QG2082_V1	exon	21382572	21382664	.	-	.	ID=CBEC_201304;Parent=CBEC_201300
X	QG2082_V1	intron	21382665	21382709	.	-	2	Parent=CBEC_201300;ID=CBEC_201300_intron
X	QG2082_V1	CDS	21382710	21383070	.	-	2	ID=CBEC_201312;Parent=CBEC_201300
X	QG2082_V1	exon	21382710	21383070	.	-	.	ID=CBEC_201305;Parent=CBEC_201300
X	QG2082_V1	intron	21383071	21383116	.	-	0	Parent=CBEC_201300;ID=CBEC_201300_intron
X	QG2082_V1	CDS	21383117	21383255	.	-	0	ID=CBEC_201313;Parent=CBEC_201300
X	QG2082_V1	exon	21383117	21383255	.	-	.	ID=CBEC_201306;Parent=CBEC_201300
X	QG2082_V1	intron	21383256	21383298	.	-	0	Parent=CBEC_201300;ID=CBEC_201300_intron
X	QG2082_V1	CDS	21383299	21383631	.	-	0	ID=CBEC_201314;Parent=CBEC_201300
X	QG2082_V1	exon	21383299	21383631	.	-	.	ID=CBEC_201307;Parent=CBEC_201300
X	QG2082_V1	repeat_region	21383692	21383703	.	.	.	X=Cluster1323_638XXXXUnknown;ID=Cluster1323_638XXXXUnknown;intact=TRUE
X	QG2082_V1	repeat_region	21383704	21384077	.	.	.	X=Cluster434_2251XXXXDNA-TcMar-Tc1;ID=Cluster434_2251XXXXDNA-TcMar-Tc1;intact=TRUE
X	QG2082_V1	CDS	21405140	21405318	.	-	2	ID=CBEC_201330;Parent=CBEC_201326
X	QG2082_V1	exon	21405140	21405318	.	-	.	ID=CBEC_201327;Parent=CBEC_201326
X	QG2082_V1	gene	21405140	21406751	.	-	.	ID=CBEC_201325;Name=EVM prediction X.4606
X	QG2082_V1	mRNA	21405140	21406751	.	-	.	ID=CBEC_201326;Parent=CBEC_201325;Name=EVM prediction X.4606
X	QG2082_V1	intron	21405319	21406585	.	-	0	Parent=CBEC_201326;ID=CBEC_201326_intron
X	QG2082_V1	repeat_region	21405464	21406349	.	.	.	X=Cluster1005_21XXXXDNA-TcMar-Tc1;ID=Cluster1005_21XXXXDNA-TcMar-Tc1;intact=TRUE
X	QG2082_V1	CDS	21406586	21406634	.	-	0	ID=CBEC_201331;Parent=CBEC_201326
X	QG2082_V1	exon	21406586	21406634	.	-	.	ID=CBEC_201328;Parent=CBEC_201326
X	QG2082_V1	intron	21406635	21406679	.	-	0	Parent=CBEC_201326;ID=CBEC_201326_intron
X	QG2082_V1	CDS	21406680	21406751	.	-	0	ID=CBEC_201332;Parent=CBEC_201326
X	QG2082_V1	exon	21406680	21406751	.	-	.	ID=CBEC_201329;Parent=CBEC_201326
X	QG2082_V1	repeat_region	21408266	21408686	.	.	.	X=Cluster1005_22XXXXDNA-TcMar-Tc1;ID=Cluster1005_22XXXXDNA-TcMar-Tc1;intact=TRUE
X	QG2082_V1	repeat_region	21412619	21412717	.	.	.	X=Cluster834_375XXXXDNA-TcMar-Tc1;ID=Cluster834_375XXXXDNA-TcMar-Tc1;intact=TRUE
X	QG2082_V1	repeat_region	21412718	21412843	.	.	.	X=Cluster1422_564XXXXLTR-Gypsy;ID=Cluster1422_564XXXXLTR-Gypsy;intact=TRUE
X	QG2082_V1	repeat_region	21412844	21412844	.	.	.	X=Cluster1422_564XXXXLTR-Gypsy;ID=Cluster1422_564XXXXLTR-Gypsy;intact=TRUE
X	QG2082_V1	repeat_region	21412845	21412857	.	.	.	X=Cluster1422_565XXXXLTR-Gypsy;ID=Cluster1422_565XXXXLTR-Gypsy;intact=TRUE
X	QG2082_V1	repeat_region	21412858	21412883	.	.	.	X=Cluster1422_565XXXXLTR-Gypsy;ID=Cluster1422_565XXXXLTR-Gypsy;intact=TRUE
X	QG2082_V1	repeat_region	21412884	21413008	.	.	.	X=Cluster834_376XXXXDNA-TcMar-Tc1;ID=Cluster834_376XXXXDNA-TcMar-Tc1;intact=TRUE
X	QG2082_V1	repeat_region	21413009	21413021	.	.	.	X=Cluster1422_566XXXXLTR-Gypsy;ID=Cluster1422_566XXXXLTR-Gypsy;intact=TRUE
X	QG2082_V1	repeat_region	21413022	21413039	.	.	.	X=Cluster1422_566XXXXLTR-Gypsy;ID=Cluster1422_566XXXXLTR-Gypsy;intact=TRUE
X	QG2082_V1	repeat_region	21413040	21413040	.	.	.	X=Cluster1422_566XXXXLTR-Gypsy;ID=Cluster1422_566XXXXLTR-Gypsy;intact=TRUE
X	QG2082_V1	repeat_region	21413041	21413178	.	.	.	X=Cluster834_377XXXXDNA-TcMar-Tc1;ID=Cluster834_377XXXXDNA-TcMar-Tc1;intact=TRUE
X	QG2082_V1	repeat_region	21413179	21413186	.	.	.	X=Cluster834_377XXXXDNA-TcMar-Tc1;ID=Cluster834_377XXXXDNA-TcMar-Tc1;intact=TRUE
X	QG2082_V1	repeat_region	21413187	21413203	.	.	.	X=Cluster1422_567XXXXLTR-Gypsy;ID=Cluster1422_567XXXXLTR-Gypsy;intact=TRUE
X	QG2082_V1	repeat_region	21413204	21413204	.	.	.	X=Cluster1422_567XXXXLTR-Gypsy;ID=Cluster1422_567XXXXLTR-Gypsy;intact=TRUE
X	QG2082_V1	repeat_region	21413205	21413336	.	.	.	X=Cluster834_378XXXXDNA-TcMar-Tc1;ID=Cluster834_378XXXXDNA-TcMar-Tc1;intact=TRUE
X	QG2082_V1	repeat_region	21413337	21413349	.	.	.	X=Cluster1422_568XXXXLTR-Gypsy;ID=Cluster1422_568XXXXLTR-Gypsy;intact=TRUE
X	QG2082_V1	repeat_region	21413350	21413367	.	.	.	X=Cluster1422_568XXXXLTR-Gypsy;ID=Cluster1422_568XXXXLTR-Gypsy;intact=TRUE
X	QG2082_V1	repeat_region	21413368	21413500	.	.	.	X=Cluster1422_568XXXXLTR-Gypsy;ID=Cluster1422_568XXXXLTR-Gypsy;intact=TRUE
X	QG2082_V1	repeat_region	21413501	21413513	.	.	.	X=Cluster1422_569XXXXLTR-Gypsy;ID=Cluster1422_569XXXXLTR-Gypsy;intact=TRUE
X	QG2082_V1	repeat_region	21413514	21413664	.	.	.	X=Cluster1422_569XXXXLTR-Gypsy;ID=Cluster1422_569XXXXLTR-Gypsy;intact=TRUE
X	QG2082_V1	repeat_region	21413665	21413677	.	.	.	X=Cluster1422_570XXXXLTR-Gypsy;ID=Cluster1422_570XXXXLTR-Gypsy;intact=TRUE
X	QG2082_V1	repeat_region	21413678	21413703	.	.	.	X=Cluster1422_570XXXXLTR-Gypsy;ID=Cluster1422_570XXXXLTR-Gypsy;intact=TRUE
X	QG2082_V1	repeat_region	21413704	21413834	.	.	.	X=Cluster834_379XXXXDNA-TcMar-Tc1;ID=Cluster834_379XXXXDNA-TcMar-Tc1;intact=TRUE
X	QG2082_V1	repeat_region	21413835	21413845	.	.	.	X=Cluster834_379XXXXDNA-TcMar-Tc1;ID=Cluster834_379XXXXDNA-TcMar-Tc1;intact=TRUE
X	QG2082_V1	repeat_region	21413846	21413859	.	.	.	X=Cluster1422_571XXXXLTR-Gypsy;ID=Cluster1422_571XXXXLTR-Gypsy;intact=TRUE
X	QG2082_V1	repeat_region	21413860	21413992	.	.	.	X=Cluster1422_571XXXXLTR-Gypsy;ID=Cluster1422_571XXXXLTR-Gypsy;intact=TRUE
X	QG2082_V1	repeat_region	21413993	21414005	.	.	.	X=Cluster1422_572XXXXLTR-Gypsy;ID=Cluster1422_572XXXXLTR-Gypsy;intact=TRUE
X	QG2082_V1	repeat_region	21414006	21414031	.	.	.	X=Cluster1422_572XXXXLTR-Gypsy;ID=Cluster1422_572XXXXLTR-Gypsy;intact=TRUE
X	QG2082_V1	repeat_region	21414032	21414162	.	.	.	X=Cluster834_380XXXXDNA-TcMar-Tc1;ID=Cluster834_380XXXXDNA-TcMar-Tc1;intact=TRUE
X	QG2082_V1	repeat_region	21414163	21414173	.	.	.	X=Cluster834_380XXXXDNA-TcMar-Tc1;ID=Cluster834_380XXXXDNA-TcMar-Tc1;intact=TRUE
X	QG2082_V1	repeat_region	21414174	21414187	.	.	.	X=Cluster1422_573XXXXLTR-Gypsy;ID=Cluster1422_573XXXXLTR-Gypsy;intact=TRUE
X	QG2082_V1	repeat_region	21414188	21414320	.	.	.	X=Cluster1422_573XXXXLTR-Gypsy;ID=Cluster1422_573XXXXLTR-Gypsy;intact=TRUE
X	QG2082_V1	repeat_region	21414321	21414333	.	.	.	X=Cluster1422_574XXXXLTR-Gypsy;ID=Cluster1422_574XXXXLTR-Gypsy;intact=TRUE
X	QG2082_V1	repeat_region	21414334	21414359	.	.	.	X=Cluster1422_574XXXXLTR-Gypsy;ID=Cluster1422_574XXXXLTR-Gypsy;intact=TRUE
X	QG2082_V1	repeat_region	21414360	21414490	.	.	.	X=Cluster834_381XXXXDNA-TcMar-Tc1;ID=Cluster834_381XXXXDNA-TcMar-Tc1;intact=TRUE
X	QG2082_V1	repeat_region	21414491	21414501	.	.	.	X=Cluster834_381XXXXDNA-TcMar-Tc1;ID=Cluster834_381XXXXDNA-TcMar-Tc1;intact=TRUE
X	QG2082_V1	repeat_region	21414502	21414515	.	.	.	X=Cluster1422_575XXXXLTR-Gypsy;ID=Cluster1422_575XXXXLTR-Gypsy;intact=TRUE
X	QG2082_V1	repeat_region	21414516	21414656	.	.	.	X=Cluster1422_575XXXXLTR-Gypsy;ID=Cluster1422_575XXXXLTR-Gypsy;intact=TRUE
X	QG2082_V1	repeat_region	21414657	21414665	.	.	.	X=Cluster1422_576XXXXLTR-Gypsy;ID=Cluster1422_576XXXXLTR-Gypsy;intact=TRUE
X	QG2082_V1	repeat_region	21414666	21414680	.	.	.	X=Cluster1422_576XXXXLTR-Gypsy;ID=Cluster1422_576XXXXLTR-Gypsy;intact=TRUE
X	QG2082_V1	repeat_region	21414681	21414818	.	.	.	X=Cluster834_382XXXXDNA-TcMar-Tc1;ID=Cluster834_382XXXXDNA-TcMar-Tc1;intact=TRUE
X	QG2082_V1	repeat_region	21414819	21414826	.	.	.	X=Cluster834_382XXXXDNA-TcMar-Tc1;ID=Cluster834_382XXXXDNA-TcMar-Tc1;intact=TRUE
X	QG2082_V1	repeat_region	21414827	21414843	.	.	.	X=Cluster1422_577XXXXLTR-Gypsy;ID=Cluster1422_577XXXXLTR-Gypsy;intact=TRUE
X	QG2082_V1	repeat_region	21414844	21414844	.	.	.	X=Cluster1422_577XXXXLTR-Gypsy;ID=Cluster1422_577XXXXLTR-Gypsy;intact=TRUE
X	QG2082_V1	repeat_region	21414845	21414984	.	.	.	X=Cluster834_383XXXXDNA-TcMar-Tc1;ID=Cluster834_383XXXXDNA-TcMar-Tc1;intact=TRUE
X	QG2082_V1	repeat_region	21414985	21414989	.	.	.	X=Cluster1422_578XXXXLTR-Gypsy;ID=Cluster1422_578XXXXLTR-Gypsy;intact=TRUE
X	QG2082_V1	repeat_region	21414990	21415007	.	.	.	X=Cluster1422_578XXXXLTR-Gypsy;ID=Cluster1422_578XXXXLTR-Gypsy;intact=TRUE
X	QG2082_V1	repeat_region	21415008	21415140	.	.	.	X=Cluster1422_578XXXXLTR-Gypsy;ID=Cluster1422_578XXXXLTR-Gypsy;intact=TRUE
X	QG2082_V1	repeat_region	21415141	21415153	.	.	.	X=Cluster1422_579XXXXLTR-Gypsy;ID=Cluster1422_579XXXXLTR-Gypsy;intact=TRUE
X	QG2082_V1	repeat_region	21415154	21415172	.	.	.	X=Cluster1422_579XXXXLTR-Gypsy;ID=Cluster1422_579XXXXLTR-Gypsy;intact=TRUE
X	QG2082_V1	repeat_region	21415173	21415312	.	.	.	X=Cluster834_384XXXXDNA-TcMar-Tc1;ID=Cluster834_384XXXXDNA-TcMar-Tc1;intact=TRUE
X	QG2082_V1	repeat_region	21415313	21415317	.	.	.	X=Cluster1422_580XXXXLTR-Gypsy;ID=Cluster1422_580XXXXLTR-Gypsy;intact=TRUE
X	QG2082_V1	repeat_region	21415318	21415335	.	.	.	X=Cluster1422_580XXXXLTR-Gypsy;ID=Cluster1422_580XXXXLTR-Gypsy;intact=TRUE
X	QG2082_V1	repeat_region	21415336	21415344	.	.	.	X=Cluster1422_580XXXXLTR-Gypsy;ID=Cluster1422_580XXXXLTR-Gypsy;intact=TRUE
X	QG2082_V1	repeat_region	21415345	21415474	.	.	.	X=Cluster834_385XXXXDNA-TcMar-Tc1;ID=Cluster834_385XXXXDNA-TcMar-Tc1;intact=TRUE
X	QG2082_V1	repeat_region	21415475	21415482	.	.	.	X=Cluster834_385XXXXDNA-TcMar-Tc1;ID=Cluster834_385XXXXDNA-TcMar-Tc1;intact=TRUE
X	QG2082_V1	repeat_region	21415483	21415499	.	.	.	X=Cluster1422_581XXXXLTR-Gypsy;ID=Cluster1422_581XXXXLTR-Gypsy;intact=TRUE
X	QG2082_V1	repeat_region	21415500	21415632	.	.	.	X=Cluster1422_581XXXXLTR-Gypsy;ID=Cluster1422_581XXXXLTR-Gypsy;intact=TRUE
X	QG2082_V1	repeat_region	21415633	21415645	.	.	.	X=Cluster1422_582XXXXLTR-Gypsy;ID=Cluster1422_582XXXXLTR-Gypsy;intact=TRUE
X	QG2082_V1	repeat_region	21415646	21415796	.	.	.	X=Cluster1422_582XXXXLTR-Gypsy;ID=Cluster1422_582XXXXLTR-Gypsy;intact=TRUE
X	QG2082_V1	repeat_region	21415797	21415809	.	.	.	X=Cluster1422_583XXXXLTR-Gypsy;ID=Cluster1422_583XXXXLTR-Gypsy;intact=TRUE
X	QG2082_V1	repeat_region	21415810	21415828	.	.	.	X=Cluster1422_583XXXXLTR-Gypsy;ID=Cluster1422_583XXXXLTR-Gypsy;intact=TRUE
X	QG2082_V1	repeat_region	21415829	21415968	.	.	.	X=Cluster834_386XXXXDNA-TcMar-Tc1;ID=Cluster834_386XXXXDNA-TcMar-Tc1;intact=TRUE
X	QG2082_V1	repeat_region	21415969	21415973	.	.	.	X=Cluster1422_584XXXXLTR-Gypsy;ID=Cluster1422_584XXXXLTR-Gypsy;intact=TRUE
X	QG2082_V1	repeat_region	21415974	21415991	.	.	.	X=Cluster1422_584XXXXLTR-Gypsy;ID=Cluster1422_584XXXXLTR-Gypsy;intact=TRUE
X	QG2082_V1	repeat_region	21415992	21416000	.	.	.	X=Cluster1422_584XXXXLTR-Gypsy;ID=Cluster1422_584XXXXLTR-Gypsy;intact=TRUE
X	QG2082_V1	repeat_region	21416001	21416132	.	.	.	X=Cluster834_387XXXXDNA-TcMar-Tc1;ID=Cluster834_387XXXXDNA-TcMar-Tc1;intact=TRUE
X	QG2082_V1	repeat_region	21416133	21416137	.	.	.	X=Cluster1422_585XXXXLTR-Gypsy;ID=Cluster1422_585XXXXLTR-Gypsy;intact=TRUE
X	QG2082_V1	repeat_region	21416138	21416155	.	.	.	X=Cluster1422_585XXXXLTR-Gypsy;ID=Cluster1422_585XXXXLTR-Gypsy;intact=TRUE
X	QG2082_V1	repeat_region	21416156	21416288	.	.	.	X=Cluster1422_585XXXXLTR-Gypsy;ID=Cluster1422_585XXXXLTR-Gypsy;intact=TRUE
X	QG2082_V1	repeat_region	21416289	21416301	.	.	.	X=Cluster1422_586XXXXLTR-Gypsy;ID=Cluster1422_586XXXXLTR-Gypsy;intact=TRUE
X	QG2082_V1	repeat_region	21416302	21416452	.	.	.	X=Cluster1422_586XXXXLTR-Gypsy;ID=Cluster1422_586XXXXLTR-Gypsy;intact=TRUE
X	QG2082_V1	repeat_region	21416453	21416465	.	.	.	X=Cluster1422_587XXXXLTR-Gypsy;ID=Cluster1422_587XXXXLTR-Gypsy;intact=TRUE
X	QG2082_V1	repeat_region	21416466	21416484	.	.	.	X=Cluster1422_587XXXXLTR-Gypsy;ID=Cluster1422_587XXXXLTR-Gypsy;intact=TRUE
X	QG2082_V1	repeat_region	21416485	21416624	.	.	.	X=Cluster834_388XXXXDNA-TcMar-Tc1;ID=Cluster834_388XXXXDNA-TcMar-Tc1;intact=TRUE
X	QG2082_V1	repeat_region	21416625	21416629	.	.	.	X=Cluster1422_588XXXXLTR-Gypsy;ID=Cluster1422_588XXXXLTR-Gypsy;intact=TRUE
X	QG2082_V1	repeat_region	21416630	21416647	.	.	.	X=Cluster1422_588XXXXLTR-Gypsy;ID=Cluster1422_588XXXXLTR-Gypsy;intact=TRUE
X	QG2082_V1	repeat_region	21416648	21416656	.	.	.	X=Cluster1422_588XXXXLTR-Gypsy;ID=Cluster1422_588XXXXLTR-Gypsy;intact=TRUE
X	QG2082_V1	repeat_region	21416657	21416788	.	.	.	X=Cluster834_389XXXXDNA-TcMar-Tc1;ID=Cluster834_389XXXXDNA-TcMar-Tc1;intact=TRUE
X	QG2082_V1	repeat_region	21416789	21416793	.	.	.	X=Cluster1422_589XXXXLTR-Gypsy;ID=Cluster1422_589XXXXLTR-Gypsy;intact=TRUE
X	QG2082_V1	repeat_region	21416794	21416811	.	.	.	X=Cluster1422_589XXXXLTR-Gypsy;ID=Cluster1422_589XXXXLTR-Gypsy;intact=TRUE
X	QG2082_V1	repeat_region	21416812	21416820	.	.	.	X=Cluster1422_589XXXXLTR-Gypsy;ID=Cluster1422_589XXXXLTR-Gypsy;intact=TRUE
X	QG2082_V1	repeat_region	21416821	21416950	.	.	.	X=Cluster834_390XXXXDNA-TcMar-Tc1;ID=Cluster834_390XXXXDNA-TcMar-Tc1;intact=TRUE
X	QG2082_V1	repeat_region	21416951	21416958	.	.	.	X=Cluster834_390XXXXDNA-TcMar-Tc1;ID=Cluster834_390XXXXDNA-TcMar-Tc1;intact=TRUE
X	QG2082_V1	repeat_region	21416959	21416975	.	.	.	X=Cluster1422_590XXXXLTR-Gypsy;ID=Cluster1422_590XXXXLTR-Gypsy;intact=TRUE
X	QG2082_V1	repeat_region	21416976	21417108	.	.	.	X=Cluster1422_590XXXXLTR-Gypsy;ID=Cluster1422_590XXXXLTR-Gypsy;intact=TRUE
X	QG2082_V1	repeat_region	21417109	21417121	.	.	.	X=Cluster1422_591XXXXLTR-Gypsy;ID=Cluster1422_591XXXXLTR-Gypsy;intact=TRUE
X	QG2082_V1	repeat_region	21417122	21417272	.	.	.	X=Cluster1422_591XXXXLTR-Gypsy;ID=Cluster1422_591XXXXLTR-Gypsy;intact=TRUE
X	QG2082_V1	repeat_region	21417273	21417285	.	.	.	X=Cluster1422_592XXXXLTR-Gypsy;ID=Cluster1422_592XXXXLTR-Gypsy;intact=TRUE
X	QG2082_V1	repeat_region	21417286	21417304	.	.	.	X=Cluster1422_592XXXXLTR-Gypsy;ID=Cluster1422_592XXXXLTR-Gypsy;intact=TRUE
X	QG2082_V1	repeat_region	21417305	21417444	.	.	.	X=Cluster834_391XXXXDNA-TcMar-Tc1;ID=Cluster834_391XXXXDNA-TcMar-Tc1;intact=TRUE
X	QG2082_V1	repeat_region	21417445	21417449	.	.	.	X=Cluster1422_593XXXXLTR-Gypsy;ID=Cluster1422_593XXXXLTR-Gypsy;intact=TRUE
X	QG2082_V1	repeat_region	21417450	21417467	.	.	.	X=Cluster1422_593XXXXLTR-Gypsy;ID=Cluster1422_593XXXXLTR-Gypsy;intact=TRUE
X	QG2082_V1	repeat_region	21417468	21417476	.	.	.	X=Cluster1422_593XXXXLTR-Gypsy;ID=Cluster1422_593XXXXLTR-Gypsy;intact=TRUE
X	QG2082_V1	repeat_region	21417477	21417608	.	.	.	X=Cluster834_392XXXXDNA-TcMar-Tc1;ID=Cluster834_392XXXXDNA-TcMar-Tc1;intact=TRUE
X	QG2082_V1	repeat_region	21417609	21417613	.	.	.	X=Cluster1422_594XXXXLTR-Gypsy;ID=Cluster1422_594XXXXLTR-Gypsy;intact=TRUE
X	QG2082_V1	repeat_region	21417614	21417631	.	.	.	X=Cluster1422_594XXXXLTR-Gypsy;ID=Cluster1422_594XXXXLTR-Gypsy;intact=TRUE
X	QG2082_V1	repeat_region	21417632	21417764	.	.	.	X=Cluster1422_594XXXXLTR-Gypsy;ID=Cluster1422_594XXXXLTR-Gypsy;intact=TRUE
X	QG2082_V1	repeat_region	21417765	21417777	.	.	.	X=Cluster1422_595XXXXLTR-Gypsy;ID=Cluster1422_595XXXXLTR-Gypsy;intact=TRUE
X	QG2082_V1	repeat_region	21417778	21417796	.	.	.	X=Cluster1422_595XXXXLTR-Gypsy;ID=Cluster1422_595XXXXLTR-Gypsy;intact=TRUE
X	QG2082_V1	repeat_region	21417797	21417936	.	.	.	X=Cluster834_393XXXXDNA-TcMar-Tc1;ID=Cluster834_393XXXXDNA-TcMar-Tc1;intact=TRUE
X	QG2082_V1	repeat_region	21417937	21417941	.	.	.	X=Cluster1422_596XXXXLTR-Gypsy;ID=Cluster1422_596XXXXLTR-Gypsy;intact=TRUE
X	QG2082_V1	repeat_region	21417942	21417959	.	.	.	X=Cluster1422_596XXXXLTR-Gypsy;ID=Cluster1422_596XXXXLTR-Gypsy;intact=TRUE
X	QG2082_V1	repeat_region	21417960	21417968	.	.	.	X=Cluster1422_596XXXXLTR-Gypsy;ID=Cluster1422_596XXXXLTR-Gypsy;intact=TRUE
X	QG2082_V1	repeat_region	21417969	21418098	.	.	.	X=Cluster834_394XXXXDNA-TcMar-Tc1;ID=Cluster834_394XXXXDNA-TcMar-Tc1;intact=TRUE
X	QG2082_V1	repeat_region	21418099	21418109	.	.	.	X=Cluster834_394XXXXDNA-TcMar-Tc1;ID=Cluster834_394XXXXDNA-TcMar-Tc1;intact=TRUE
X	QG2082_V1	repeat_region	21418110	21418123	.	.	.	X=Cluster1422_597XXXXLTR-Gypsy;ID=Cluster1422_597XXXXLTR-Gypsy;intact=TRUE
X	QG2082_V1	repeat_region	21418124	21418256	.	.	.	X=Cluster1422_597XXXXLTR-Gypsy;ID=Cluster1422_597XXXXLTR-Gypsy;intact=TRUE
X	QG2082_V1	repeat_region	21418257	21418269	.	.	.	X=Cluster1422_598XXXXLTR-Gypsy;ID=Cluster1422_598XXXXLTR-Gypsy;intact=TRUE
X	QG2082_V1	repeat_region	21418270	21418288	.	.	.	X=Cluster1422_598XXXXLTR-Gypsy;ID=Cluster1422_598XXXXLTR-Gypsy;intact=TRUE
X	QG2082_V1	repeat_region	21418289	21418428	.	.	.	X=Cluster834_395XXXXDNA-TcMar-Tc1;ID=Cluster834_395XXXXDNA-TcMar-Tc1;intact=TRUE
X	QG2082_V1	repeat_region	21418429	21418433	.	.	.	X=Cluster1422_599XXXXLTR-Gypsy;ID=Cluster1422_599XXXXLTR-Gypsy;intact=TRUE
X	QG2082_V1	repeat_region	21418434	21418451	.	.	.	X=Cluster1422_599XXXXLTR-Gypsy;ID=Cluster1422_599XXXXLTR-Gypsy;intact=TRUE
X	QG2082_V1	repeat_region	21418452	21418460	.	.	.	X=Cluster1422_599XXXXLTR-Gypsy;ID=Cluster1422_599XXXXLTR-Gypsy;intact=TRUE
X	QG2082_V1	repeat_region	21418461	21418590	.	.	.	X=Cluster834_396XXXXDNA-TcMar-Tc1;ID=Cluster834_396XXXXDNA-TcMar-Tc1;intact=TRUE
X	QG2082_V1	repeat_region	21418591	21418601	.	.	.	X=Cluster834_396XXXXDNA-TcMar-Tc1;ID=Cluster834_396XXXXDNA-TcMar-Tc1;intact=TRUE
X	QG2082_V1	repeat_region	21418602	21418615	.	.	.	X=Cluster1422_600XXXXLTR-Gypsy;ID=Cluster1422_600XXXXLTR-Gypsy;intact=TRUE
X	QG2082_V1	repeat_region	21418616	21418748	.	.	.	X=Cluster1422_600XXXXLTR-Gypsy;ID=Cluster1422_600XXXXLTR-Gypsy;intact=TRUE
X	QG2082_V1	repeat_region	21418749	21418761	.	.	.	X=Cluster1422_601XXXXLTR-Gypsy;ID=Cluster1422_601XXXXLTR-Gypsy;intact=TRUE
X	QG2082_V1	repeat_region	21418762	21418912	.	.	.	X=Cluster1422_601XXXXLTR-Gypsy;ID=Cluster1422_601XXXXLTR-Gypsy;intact=TRUE
X	QG2082_V1	repeat_region	21418913	21418925	.	.	.	X=Cluster1422_602XXXXLTR-Gypsy;ID=Cluster1422_602XXXXLTR-Gypsy;intact=TRUE
X	QG2082_V1	repeat_region	21418926	21418944	.	.	.	X=Cluster1422_602XXXXLTR-Gypsy;ID=Cluster1422_602XXXXLTR-Gypsy;intact=TRUE
X	QG2082_V1	repeat_region	21418945	21419084	.	.	.	X=Cluster834_397XXXXDNA-TcMar-Tc1;ID=Cluster834_397XXXXDNA-TcMar-Tc1;intact=TRUE
X	QG2082_V1	repeat_region	21419085	21419089	.	.	.	X=Cluster1422_603XXXXLTR-Gypsy;ID=Cluster1422_603XXXXLTR-Gypsy;intact=TRUE
X	QG2082_V1	repeat_region	21419090	21419107	.	.	.	X=Cluster1422_603XXXXLTR-Gypsy;ID=Cluster1422_603XXXXLTR-Gypsy;intact=TRUE
X	QG2082_V1	repeat_region	21419108	21419116	.	.	.	X=Cluster1422_603XXXXLTR-Gypsy;ID=Cluster1422_603XXXXLTR-Gypsy;intact=TRUE
X	QG2082_V1	repeat_region	21419117	21419248	.	.	.	X=Cluster834_398XXXXDNA-TcMar-Tc1;ID=Cluster834_398XXXXDNA-TcMar-Tc1;intact=TRUE
X	QG2082_V1	repeat_region	21419249	21419253	.	.	.	X=Cluster1422_604XXXXLTR-Gypsy;ID=Cluster1422_604XXXXLTR-Gypsy;intact=TRUE
X	QG2082_V1	repeat_region	21419254	21419271	.	.	.	X=Cluster1422_604XXXXLTR-Gypsy;ID=Cluster1422_604XXXXLTR-Gypsy;intact=TRUE
X	QG2082_V1	repeat_region	21419272	21419404	.	.	.	X=Cluster1422_604XXXXLTR-Gypsy;ID=Cluster1422_604XXXXLTR-Gypsy;intact=TRUE
X	QG2082_V1	repeat_region	21419405	21419417	.	.	.	X=Cluster1422_605XXXXLTR-Gypsy;ID=Cluster1422_605XXXXLTR-Gypsy;intact=TRUE
X	QG2082_V1	repeat_region	21419418	21419436	.	.	.	X=Cluster1422_605XXXXLTR-Gypsy;ID=Cluster1422_605XXXXLTR-Gypsy;intact=TRUE
X	QG2082_V1	repeat_region	21419437	21419576	.	.	.	X=Cluster834_399XXXXDNA-TcMar-Tc1;ID=Cluster834_399XXXXDNA-TcMar-Tc1;intact=TRUE
X	QG2082_V1	repeat_region	21419577	21419581	.	.	.	X=Cluster1422_606XXXXLTR-Gypsy;ID=Cluster1422_606XXXXLTR-Gypsy;intact=TRUE
X	QG2082_V1	repeat_region	21419582	21419599	.	.	.	X=Cluster1422_606XXXXLTR-Gypsy;ID=Cluster1422_606XXXXLTR-Gypsy;intact=TRUE
X	QG2082_V1	repeat_region	21419600	21419608	.	.	.	X=Cluster1422_606XXXXLTR-Gypsy;ID=Cluster1422_606XXXXLTR-Gypsy;intact=TRUE
X	QG2082_V1	repeat_region	21419609	21419738	.	.	.	X=Cluster834_400XXXXDNA-TcMar-Tc1;ID=Cluster834_400XXXXDNA-TcMar-Tc1;intact=TRUE
X	QG2082_V1	repeat_region	21419739	21419749	.	.	.	X=Cluster834_400XXXXDNA-TcMar-Tc1;ID=Cluster834_400XXXXDNA-TcMar-Tc1;intact=TRUE
X	QG2082_V1	repeat_region	21419750	21419763	.	.	.	X=Cluster1422_607XXXXLTR-Gypsy;ID=Cluster1422_607XXXXLTR-Gypsy;intact=TRUE
X	QG2082_V1	repeat_region	21419764	21419896	.	.	.	X=Cluster1422_607XXXXLTR-Gypsy;ID=Cluster1422_607XXXXLTR-Gypsy;intact=TRUE
X	QG2082_V1	repeat_region	21419897	21419909	.	.	.	X=Cluster1422_608XXXXLTR-Gypsy;ID=Cluster1422_608XXXXLTR-Gypsy;intact=TRUE
X	QG2082_V1	repeat_region	21419910	21420068	.	.	.	X=Cluster1422_608XXXXLTR-Gypsy;ID=Cluster1422_608XXXXLTR-Gypsy;intact=TRUE
X	QG2082_V1	repeat_region	21420069	21420077	.	.	.	X=Cluster1422_609XXXXLTR-Gypsy;ID=Cluster1422_609XXXXLTR-Gypsy;intact=TRUE
X	QG2082_V1	repeat_region	21420078	21420092	.	.	.	X=Cluster1422_609XXXXLTR-Gypsy;ID=Cluster1422_609XXXXLTR-Gypsy;intact=TRUE
X	QG2082_V1	repeat_region	21420093	21420232	.	.	.	X=Cluster834_401XXXXDNA-TcMar-Tc1;ID=Cluster834_401XXXXDNA-TcMar-Tc1;intact=TRUE
X	QG2082_V1	repeat_region	21420233	21420237	.	.	.	X=Cluster1422_610XXXXLTR-Gypsy;ID=Cluster1422_610XXXXLTR-Gypsy;intact=TRUE
X	QG2082_V1	repeat_region	21420238	21420255	.	.	.	X=Cluster1422_610XXXXLTR-Gypsy;ID=Cluster1422_610XXXXLTR-Gypsy;intact=TRUE
X	QG2082_V1	repeat_region	21420256	21420264	.	.	.	X=Cluster1422_610XXXXLTR-Gypsy;ID=Cluster1422_610XXXXLTR-Gypsy;intact=TRUE
X	QG2082_V1	repeat_region	21420265	21420396	.	.	.	X=Cluster834_402XXXXDNA-TcMar-Tc1;ID=Cluster834_402XXXXDNA-TcMar-Tc1;intact=TRUE
X	QG2082_V1	repeat_region	21420397	21420401	.	.	.	X=Cluster1422_611XXXXLTR-Gypsy;ID=Cluster1422_611XXXXLTR-Gypsy;intact=TRUE
X	QG2082_V1	repeat_region	21420402	21420419	.	.	.	X=Cluster1422_611XXXXLTR-Gypsy;ID=Cluster1422_611XXXXLTR-Gypsy;intact=TRUE
X	QG2082_V1	repeat_region	21420420	21420552	.	.	.	X=Cluster1422_611XXXXLTR-Gypsy;ID=Cluster1422_611XXXXLTR-Gypsy;intact=TRUE
X	QG2082_V1	repeat_region	21420553	21420565	.	.	.	X=Cluster1422_612XXXXLTR-Gypsy;ID=Cluster1422_612XXXXLTR-Gypsy;intact=TRUE
X	QG2082_V1	repeat_region	21420566	21420584	.	.	.	X=Cluster1422_612XXXXLTR-Gypsy;ID=Cluster1422_612XXXXLTR-Gypsy;intact=TRUE
X	QG2082_V1	repeat_region	21420585	21420724	.	.	.	X=Cluster834_403XXXXDNA-TcMar-Tc1;ID=Cluster834_403XXXXDNA-TcMar-Tc1;intact=TRUE
X	QG2082_V1	repeat_region	21420725	21420729	.	.	.	X=Cluster1422_613XXXXLTR-Gypsy;ID=Cluster1422_613XXXXLTR-Gypsy;intact=TRUE
X	QG2082_V1	repeat_region	21420730	21420747	.	.	.	X=Cluster1422_613XXXXLTR-Gypsy;ID=Cluster1422_613XXXXLTR-Gypsy;intact=TRUE
X	QG2082_V1	repeat_region	21420748	21420880	.	.	.	X=Cluster1422_613XXXXLTR-Gypsy;ID=Cluster1422_613XXXXLTR-Gypsy;intact=TRUE
X	QG2082_V1	repeat_region	21420881	21420893	.	.	.	X=Cluster1422_614XXXXLTR-Gypsy;ID=Cluster1422_614XXXXLTR-Gypsy;intact=TRUE
X	QG2082_V1	repeat_region	21420894	21420912	.	.	.	X=Cluster1422_614XXXXLTR-Gypsy;ID=Cluster1422_614XXXXLTR-Gypsy;intact=TRUE
X	QG2082_V1	repeat_region	21420913	21421052	.	.	.	X=Cluster834_404XXXXDNA-TcMar-Tc1;ID=Cluster834_404XXXXDNA-TcMar-Tc1;intact=TRUE
X	QG2082_V1	repeat_region	21421053	21421057	.	.	.	X=Cluster1422_615XXXXLTR-Gypsy;ID=Cluster1422_615XXXXLTR-Gypsy;intact=TRUE
X	QG2082_V1	repeat_region	21421058	21421075	.	.	.	X=Cluster1422_615XXXXLTR-Gypsy;ID=Cluster1422_615XXXXLTR-Gypsy;intact=TRUE
X	QG2082_V1	repeat_region	21421076	21421214	.	.	.	X=Cluster1422_615XXXXLTR-Gypsy;ID=Cluster1422_615XXXXLTR-Gypsy;intact=TRUE
X	QG2082_V1	repeat_region	21421226	21421372	.	.	.	X=Cluster1422_616XXXXLTR-Gypsy;ID=Cluster1422_616XXXXLTR-Gypsy;intact=TRUE
X	QG2082_V1	repeat_region	21421373	21421385	.	.	.	X=Cluster1422_617XXXXLTR-Gypsy;ID=Cluster1422_617XXXXLTR-Gypsy;intact=TRUE
X	QG2082_V1	repeat_region	21421386	21421544	.	.	.	X=Cluster1422_617XXXXLTR-Gypsy;ID=Cluster1422_617XXXXLTR-Gypsy;intact=TRUE
X	QG2082_V1	repeat_region	21421545	21421553	.	.	.	X=Cluster1422_618XXXXLTR-Gypsy;ID=Cluster1422_618XXXXLTR-Gypsy;intact=TRUE
X	QG2082_V1	repeat_region	21421554	21421568	.	.	.	X=Cluster1422_618XXXXLTR-Gypsy;ID=Cluster1422_618XXXXLTR-Gypsy;intact=TRUE
X	QG2082_V1	repeat_region	21421569	21421706	.	.	.	X=Cluster834_405XXXXDNA-TcMar-Tc1;ID=Cluster834_405XXXXDNA-TcMar-Tc1;intact=TRUE
X	QG2082_V1	repeat_region	21421707	21421717	.	.	.	X=Cluster834_405XXXXDNA-TcMar-Tc1;ID=Cluster834_405XXXXDNA-TcMar-Tc1;intact=TRUE
X	QG2082_V1	repeat_region	21421718	21421731	.	.	.	X=Cluster1422_619XXXXLTR-Gypsy;ID=Cluster1422_619XXXXLTR-Gypsy;intact=TRUE
X	QG2082_V1	repeat_region	21421732	21421864	.	.	.	X=Cluster1422_619XXXXLTR-Gypsy;ID=Cluster1422_619XXXXLTR-Gypsy;intact=TRUE
X	QG2082_V1	repeat_region	21421865	21421877	.	.	.	X=Cluster1422_620XXXXLTR-Gypsy;ID=Cluster1422_620XXXXLTR-Gypsy;intact=TRUE
X	QG2082_V1	repeat_region	21421878	21422028	.	.	.	X=Cluster1422_620XXXXLTR-Gypsy;ID=Cluster1422_620XXXXLTR-Gypsy;intact=TRUE
X	QG2082_V1	repeat_region	21422029	21422041	.	.	.	X=Cluster1422_621XXXXLTR-Gypsy;ID=Cluster1422_621XXXXLTR-Gypsy;intact=TRUE
X	QG2082_V1	repeat_region	21422042	21422200	.	.	.	X=Cluster1422_621XXXXLTR-Gypsy;ID=Cluster1422_621XXXXLTR-Gypsy;intact=TRUE
X	QG2082_V1	repeat_region	21422201	21422209	.	.	.	X=Cluster1422_622XXXXLTR-Gypsy;ID=Cluster1422_622XXXXLTR-Gypsy;intact=TRUE
X	QG2082_V1	repeat_region	21422210	21422224	.	.	.	X=Cluster1422_622XXXXLTR-Gypsy;ID=Cluster1422_622XXXXLTR-Gypsy;intact=TRUE
X	QG2082_V1	repeat_region	21422225	21422362	.	.	.	X=Cluster834_406XXXXDNA-TcMar-Tc1;ID=Cluster834_406XXXXDNA-TcMar-Tc1;intact=TRUE
X	QG2082_V1	repeat_region	21422363	21422373	.	.	.	X=Cluster834_406XXXXDNA-TcMar-Tc1;ID=Cluster834_406XXXXDNA-TcMar-Tc1;intact=TRUE
X	QG2082_V1	repeat_region	21422374	21422387	.	.	.	X=Cluster1422_623XXXXLTR-Gypsy;ID=Cluster1422_623XXXXLTR-Gypsy;intact=TRUE
X	QG2082_V1	repeat_region	21422388	21422388	.	.	.	X=Cluster1422_623XXXXLTR-Gypsy;ID=Cluster1422_623XXXXLTR-Gypsy;intact=TRUE
X	QG2082_V1	repeat_region	21422389	21422528	.	.	.	X=Cluster834_407XXXXDNA-TcMar-Tc1;ID=Cluster834_407XXXXDNA-TcMar-Tc1;intact=TRUE
X	QG2082_V1	repeat_region	21422529	21422533	.	.	.	X=Cluster1422_624XXXXLTR-Gypsy;ID=Cluster1422_624XXXXLTR-Gypsy;intact=TRUE
X	QG2082_V1	repeat_region	21422534	21422551	.	.	.	X=Cluster1422_624XXXXLTR-Gypsy;ID=Cluster1422_624XXXXLTR-Gypsy;intact=TRUE
X	QG2082_V1	repeat_region	21422552	21422560	.	.	.	X=Cluster1422_624XXXXLTR-Gypsy;ID=Cluster1422_624XXXXLTR-Gypsy;intact=TRUE
X	QG2082_V1	repeat_region	21422561	21422690	.	.	.	X=Cluster834_408XXXXDNA-TcMar-Tc1;ID=Cluster834_408XXXXDNA-TcMar-Tc1;intact=TRUE
X	QG2082_V1	repeat_region	21422691	21422701	.	.	.	X=Cluster834_408XXXXDNA-TcMar-Tc1;ID=Cluster834_408XXXXDNA-TcMar-Tc1;intact=TRUE
X	QG2082_V1	repeat_region	21422702	21422715	.	.	.	X=Cluster1422_625XXXXLTR-Gypsy;ID=Cluster1422_625XXXXLTR-Gypsy;intact=TRUE
X	QG2082_V1	repeat_region	21422716	21422848	.	.	.	X=Cluster1422_625XXXXLTR-Gypsy;ID=Cluster1422_625XXXXLTR-Gypsy;intact=TRUE
X	QG2082_V1	repeat_region	21422849	21422861	.	.	.	X=Cluster1422_626XXXXLTR-Gypsy;ID=Cluster1422_626XXXXLTR-Gypsy;intact=TRUE
X	QG2082_V1	repeat_region	21422862	21423020	.	.	.	X=Cluster1422_626XXXXLTR-Gypsy;ID=Cluster1422_626XXXXLTR-Gypsy;intact=TRUE
X	QG2082_V1	repeat_region	21423021	21423029	.	.	.	X=Cluster1422_627XXXXLTR-Gypsy;ID=Cluster1422_627XXXXLTR-Gypsy;intact=TRUE
X	QG2082_V1	repeat_region	21423030	21423044	.	.	.	X=Cluster1422_627XXXXLTR-Gypsy;ID=Cluster1422_627XXXXLTR-Gypsy;intact=TRUE
X	QG2082_V1	repeat_region	21423045	21423182	.	.	.	X=Cluster834_409XXXXDNA-TcMar-Tc1;ID=Cluster834_409XXXXDNA-TcMar-Tc1;intact=TRUE
X	QG2082_V1	repeat_region	21423183	21423193	.	.	.	X=Cluster834_409XXXXDNA-TcMar-Tc1;ID=Cluster834_409XXXXDNA-TcMar-Tc1;intact=TRUE
X	QG2082_V1	repeat_region	21423194	21423207	.	.	.	X=Cluster1422_628XXXXLTR-Gypsy;ID=Cluster1422_628XXXXLTR-Gypsy;intact=TRUE
X	QG2082_V1	repeat_region	21423208	21423348	.	.	.	X=Cluster1422_628XXXXLTR-Gypsy;ID=Cluster1422_628XXXXLTR-Gypsy;intact=TRUE
X	QG2082_V1	repeat_region	21423349	21423357	.	.	.	X=Cluster1422_629XXXXLTR-Gypsy;ID=Cluster1422_629XXXXLTR-Gypsy;intact=TRUE
X	QG2082_V1	repeat_region	21423358	21423372	.	.	.	X=Cluster1422_629XXXXLTR-Gypsy;ID=Cluster1422_629XXXXLTR-Gypsy;intact=TRUE
X	QG2082_V1	repeat_region	21423373	21423510	.	.	.	X=Cluster834_410XXXXDNA-TcMar-Tc1;ID=Cluster834_410XXXXDNA-TcMar-Tc1;intact=TRUE
X	QG2082_V1	repeat_region	21423511	21423518	.	.	.	X=Cluster834_410XXXXDNA-TcMar-Tc1;ID=Cluster834_410XXXXDNA-TcMar-Tc1;intact=TRUE
X	QG2082_V1	repeat_region	21423519	21423535	.	.	.	X=Cluster1422_630XXXXLTR-Gypsy;ID=Cluster1422_630XXXXLTR-Gypsy;intact=TRUE
X	QG2082_V1	repeat_region	21423536	21423536	.	.	.	X=Cluster1422_630XXXXLTR-Gypsy;ID=Cluster1422_630XXXXLTR-Gypsy;intact=TRUE
X	QG2082_V1	repeat_region	21423537	21423676	.	.	.	X=Cluster834_411XXXXDNA-TcMar-Tc1;ID=Cluster834_411XXXXDNA-TcMar-Tc1;intact=TRUE
X	QG2082_V1	repeat_region	21423677	21423681	.	.	.	X=Cluster1422_631XXXXLTR-Gypsy;ID=Cluster1422_631XXXXLTR-Gypsy;intact=TRUE
X	QG2082_V1	repeat_region	21423682	21423699	.	.	.	X=Cluster1422_631XXXXLTR-Gypsy;ID=Cluster1422_631XXXXLTR-Gypsy;intact=TRUE
X	QG2082_V1	repeat_region	21423700	21423832	.	.	.	X=Cluster1422_631XXXXLTR-Gypsy;ID=Cluster1422_631XXXXLTR-Gypsy;intact=TRUE
X	QG2082_V1	repeat_region	21423833	21423845	.	.	.	X=Cluster1422_632XXXXLTR-Gypsy;ID=Cluster1422_632XXXXLTR-Gypsy;intact=TRUE
X	QG2082_V1	repeat_region	21423846	21423864	.	.	.	X=Cluster1422_632XXXXLTR-Gypsy;ID=Cluster1422_632XXXXLTR-Gypsy;intact=TRUE
X	QG2082_V1	repeat_region	21423865	21424002	.	.	.	X=Cluster834_412XXXXDNA-TcMar-Tc1;ID=Cluster834_412XXXXDNA-TcMar-Tc1;intact=TRUE
X	QG2082_V1	repeat_region	21424003	21424010	.	.	.	X=Cluster834_412XXXXDNA-TcMar-Tc1;ID=Cluster834_412XXXXDNA-TcMar-Tc1;intact=TRUE
X	QG2082_V1	repeat_region	21424011	21424027	.	.	.	X=Cluster1422_633XXXXLTR-Gypsy;ID=Cluster1422_633XXXXLTR-Gypsy;intact=TRUE
X	QG2082_V1	repeat_region	21424028	21424028	.	.	.	X=Cluster1422_633XXXXLTR-Gypsy;ID=Cluster1422_633XXXXLTR-Gypsy;intact=TRUE
X	QG2082_V1	repeat_region	21424029	21424168	.	.	.	X=Cluster834_413XXXXDNA-TcMar-Tc1;ID=Cluster834_413XXXXDNA-TcMar-Tc1;intact=TRUE
X	QG2082_V1	repeat_region	21424169	21424173	.	.	.	X=Cluster1422_634XXXXLTR-Gypsy;ID=Cluster1422_634XXXXLTR-Gypsy;intact=TRUE
X	QG2082_V1	repeat_region	21424174	21424191	.	.	.	X=Cluster1422_634XXXXLTR-Gypsy;ID=Cluster1422_634XXXXLTR-Gypsy;intact=TRUE
X	QG2082_V1	repeat_region	21424192	21424324	.	.	.	X=Cluster1422_634XXXXLTR-Gypsy;ID=Cluster1422_634XXXXLTR-Gypsy;intact=TRUE
X	QG2082_V1	repeat_region	21424325	21424337	.	.	.	X=Cluster1422_635XXXXLTR-Gypsy;ID=Cluster1422_635XXXXLTR-Gypsy;intact=TRUE
X	QG2082_V1	repeat_region	21424338	21424356	.	.	.	X=Cluster1422_635XXXXLTR-Gypsy;ID=Cluster1422_635XXXXLTR-Gypsy;intact=TRUE
X	QG2082_V1	repeat_region	21424357	21424496	.	.	.	X=Cluster834_414XXXXDNA-TcMar-Tc1;ID=Cluster834_414XXXXDNA-TcMar-Tc1;intact=TRUE
X	QG2082_V1	repeat_region	21424497	21424501	.	.	.	X=Cluster1422_636XXXXLTR-Gypsy;ID=Cluster1422_636XXXXLTR-Gypsy;intact=TRUE
X	QG2082_V1	repeat_region	21424502	21424519	.	.	.	X=Cluster1422_636XXXXLTR-Gypsy;ID=Cluster1422_636XXXXLTR-Gypsy;intact=TRUE
X	QG2082_V1	repeat_region	21424520	21424652	.	.	.	X=Cluster1422_636XXXXLTR-Gypsy;ID=Cluster1422_636XXXXLTR-Gypsy;intact=TRUE
X	QG2082_V1	repeat_region	21424653	21424665	.	.	.	X=Cluster1422_637XXXXLTR-Gypsy;ID=Cluster1422_637XXXXLTR-Gypsy;intact=TRUE
X	QG2082_V1	repeat_region	21424666	21424816	.	.	.	X=Cluster1422_637XXXXLTR-Gypsy;ID=Cluster1422_637XXXXLTR-Gypsy;intact=TRUE
X	QG2082_V1	repeat_region	21424888	21424913	.	.	.	X=GCGGGn_1XXXXSimple_repeat;ID=GCGGGn_1XXXXSimple_repeat;intact=TRUE
X	QG2082_V1	CDS	21425305	21425394	.	-	0	ID=CBEC_201349;Parent=CBEC_201344
X	QG2082_V1	exon	21425305	21425394	.	-	.	ID=CBEC_201345;Parent=CBEC_201344
X	QG2082_V1	gene	21425305	21425989	.	-	.	ID=CBEC_201343;Name=EVM prediction X.4607
X	QG2082_V1	mRNA	21425305	21425989	.	-	.	ID=CBEC_201344;Parent=CBEC_201343;Name=EVM prediction X.4607;InterPro=IPR022414,IPR014746,IPR000749;Gene_Ontology=GO:0016301,GO:0016772,GO:0003824,GO:0004111,GO:0046314
X	QG2082_V1	intron	21425395	21425439	.	-	0	Parent=CBEC_201344;ID=CBEC_201344_intron
X	QG2082_V1	CDS	21425440	21425643	.	-	0	ID=CBEC_201350;Parent=CBEC_201344
X	QG2082_V1	exon	21425440	21425643	.	-	.	ID=CBEC_201346;Parent=CBEC_201344
X	QG2082_V1	intron	21425644	21425723	.	-	0	Parent=CBEC_201344;ID=CBEC_201344_intron
X	QG2082_V1	CDS	21425724	21425780	.	-	0	ID=CBEC_201351;Parent=CBEC_201344
X	QG2082_V1	exon	21425724	21425780	.	-	.	ID=CBEC_201347;Parent=CBEC_201344
X	QG2082_V1	intron	21425781	21425971	.	-	0	Parent=CBEC_201344;ID=CBEC_201344_intron
X	QG2082_V1	CDS	21425972	21425989	.	-	0	ID=CBEC_201352;Parent=CBEC_201344
X	QG2082_V1	exon	21425972	21425989	.	-	.	ID=CBEC_201348;Parent=CBEC_201344
X	QG2082_V1	CDS	21426011	21426226	.	-	0	ID=CBEC_201368;Parent=CBEC_201364
X	QG2082_V1	exon	21426011	21426226	.	-	.	ID=CBEC_201365;Parent=CBEC_201364
X	QG2082_V1	gene	21426011	21427795	.	-	.	ID=CBEC_201363;Name=EVM prediction X.4608
X	QG2082_V1	mRNA	21426011	21427795	.	-	.	ID=CBEC_201364;Parent=CBEC_201363;Name=EVM prediction X.4608
X	QG2082_V1	intron	21426227	21427573	.	-	0	Parent=CBEC_201364;ID=CBEC_201364_intron
X	QG2082_V1	repeat_region	21426521	21427454	.	.	.	X=Cluster1005_23XXXXDNA-TcMar-Tc1;ID=Cluster1005_23XXXXDNA-TcMar-Tc1;intact=TRUE
X	QG2082_V1	CDS	21427574	21427678	.	-	0	ID=CBEC_201369;Parent=CBEC_201364
X	QG2082_V1	exon	21427574	21427678	.	-	.	ID=CBEC_201366;Parent=CBEC_201364
X	QG2082_V1	intron	21427679	21427723	.	-	0	Parent=CBEC_201364;ID=CBEC_201364_intron
X	QG2082_V1	CDS	21427724	21427795	.	-	0	ID=CBEC_201370;Parent=CBEC_201364
X	QG2082_V1	exon	21427724	21427795	.	-	.	ID=CBEC_201367;Parent=CBEC_201364
X	QG2082_V1	CDS	21428243	21428406	.	-	2	ID=CBEC_201385;Parent=CBEC_201382
X	QG2082_V1	exon	21428243	21428406	.	-	.	ID=CBEC_201383;Parent=CBEC_201382
X	QG2082_V1	gene	21428243	21429816	.	-	.	ID=CBEC_201381;Name=EVM prediction X.4609
X	QG2082_V1	mRNA	21428243	21429816	.	-	.	ID=CBEC_201382;Parent=CBEC_201381;Name=EVM prediction X.4609
X	QG2082_V1	intron	21428407	21429719	.	-	0	Parent=CBEC_201382;ID=CBEC_201382_intron
X	QG2082_V1	repeat_region	21428667	21429600	.	.	.	X=Cluster1005_24XXXXDNA-TcMar-Tc1;ID=Cluster1005_24XXXXDNA-TcMar-Tc1;intact=TRUE
X	QG2082_V1	CDS	21429720	21429816	.	-	0	ID=CBEC_201386;Parent=CBEC_201382
X	QG2082_V1	exon	21429720	21429816	.	-	.	ID=CBEC_201384;Parent=CBEC_201382
X	QG2082_V1	repeat_region	21430813	21431062	.	.	.	X=Cluster1005_25XXXXDNA-TcMar-Tc1;ID=Cluster1005_25XXXXDNA-TcMar-Tc1;intact=TRUE
X	QG2082_V1	repeat_region	21431068	21431122	.	.	.	X=CCGGCn_8XXXXSimple_repeat;ID=CCGGCn_8XXXXSimple_repeat;intact=TRUE
X	QG2082_V1	repeat_region	21431143	21431168	.	.	.	X=GGCCCn_14XXXXSimple_repeat;ID=GGCCCn_14XXXXSimple_repeat;intact=TRUE
X	QG2082_V1	repeat_region	21431485	21431615	.	.	.	X=CGGCCn_10XXXXSimple_repeat;ID=CGGCCn_10XXXXSimple_repeat;intact=TRUE
X	QG2082_V1	repeat_region	21431635	21432321	.	.	.	X=Cluster1005_26XXXXDNA-TcMar-Tc1;ID=Cluster1005_26XXXXDNA-TcMar-Tc1;intact=TRUE
X	QG2082_V1	CDS	21434112	21434158	.	-	2	ID=CBEC_201404;Parent=CBEC_201398
X	QG2082_V1	exon	21434112	21434158	.	-	.	ID=CBEC_201399;Parent=CBEC_201398
X	QG2082_V1	gene	21434112	21434976	.	-	.	ID=CBEC_201397;Name=EVM prediction X.4610
X	QG2082_V1	mRNA	21434112	21434976	.	-	.	ID=CBEC_201398;Parent=CBEC_201397;Name=EVM prediction X.4610
X	QG2082_V1	intron	21434159	21434202	.	-	0	Parent=CBEC_201398;ID=CBEC_201398_intron
X	QG2082_V1	CDS	21434203	21434479	.	-	0	ID=CBEC_201405;Parent=CBEC_201398
X	QG2082_V1	exon	21434203	21434479	.	-	.	ID=CBEC_201400;Parent=CBEC_201398
X	QG2082_V1	intron	21434480	21434527	.	-	0	Parent=CBEC_201398;ID=CBEC_201398_intron
X	QG2082_V1	CDS	21434528	21434602	.	-	0	ID=CBEC_201406;Parent=CBEC_201398
X	QG2082_V1	exon	21434528	21434602	.	-	.	ID=CBEC_201401;Parent=CBEC_201398
X	QG2082_V1	intron	21434603	21434709	.	-	0	Parent=CBEC_201398;ID=CBEC_201398_intron
X	QG2082_V1	CDS	21434710	21434895	.	-	0	ID=CBEC_201407;Parent=CBEC_201398
X	QG2082_V1	exon	21434710	21434895	.	-	.	ID=CBEC_201402;Parent=CBEC_201398
X	QG2082_V1	intron	21434896	21434940	.	-	0	Parent=CBEC_201398;ID=CBEC_201398_intron
X	QG2082_V1	CDS	21434941	21434976	.	-	0	ID=CBEC_201408;Parent=CBEC_201398
X	QG2082_V1	exon	21434941	21434976	.	-	.	ID=CBEC_201403;Parent=CBEC_201398
X	QG2082_V1	repeat_region	21435449	21435666	.	.	.	X=Cluster891_60XXXXDNA-TcMar-Tc1;ID=Cluster891_60XXXXDNA-TcMar-Tc1;intact=TRUE
X	QG2082_V1	repeat_region	21435741	21435977	.	.	.	X=Cluster1518_66XXXXDNA-hAT;ID=Cluster1518_66XXXXDNA-hAT;intact=TRUE
X	QG2082_V1	exon	21436056	21436206	.	+	.	ID=CBEC_201421;Parent=CBEC_201420
X	QG2082_V1	five_prime_UTR	21436056	21436206	.	+	.	ID=CBEC_201440;Parent=CBEC_201420
X	QG2082_V1	gene	21436056	21439617	.	+	.	ID=CBEC_201419;Name=EVM prediction X.4611;celegans_gene_ids=WBGene00007090;celegans_gene_names=B0001.5
X	QG2082_V1	mRNA	21436056	21439617	.	+	.	ID=CBEC_201420;Parent=CBEC_201419;Name=EVM prediction X.4611
X	QG2082_V1	exon	21436647	21436765	.	+	.	ID=CBEC_201422;Parent=CBEC_201420
X	QG2082_V1	five_prime_UTR	21436647	21436658	.	+	.	ID=CBEC_201441;Parent=CBEC_201420
X	QG2082_V1	CDS	21436659	21436765	.	+	0	ID=CBEC_201432;Parent=CBEC_201420
X	QG2082_V1	intron	21436766	21436810	.	+	1	Parent=CBEC_201420;ID=CBEC_201420_intron
X	QG2082_V1	CDS	21436811	21436943	.	+	1	ID=CBEC_201433;Parent=CBEC_201420
X	QG2082_V1	exon	21436811	21436943	.	+	.	ID=CBEC_201423;Parent=CBEC_201420
X	QG2082_V1	intron	21436944	21436990	.	+	0	Parent=CBEC_201420;ID=CBEC_201420_intron
X	QG2082_V1	CDS	21436991	21437227	.	+	0	ID=CBEC_201434;Parent=CBEC_201420
X	QG2082_V1	exon	21436991	21437227	.	+	.	ID=CBEC_201424;Parent=CBEC_201420
X	QG2082_V1	intron	21437228	21437275	.	+	0	Parent=CBEC_201420;ID=CBEC_201420_intron
X	QG2082_V1	CDS	21437276	21437391	.	+	0	ID=CBEC_201435;Parent=CBEC_201420
X	QG2082_V1	exon	21437276	21437391	.	+	.	ID=CBEC_201425;Parent=CBEC_201420
X	QG2082_V1	intron	21437392	21437436	.	+	1	Parent=CBEC_201420;ID=CBEC_201420_intron
X	QG2082_V1	CDS	21437437	21437578	.	+	1	ID=CBEC_201436;Parent=CBEC_201420
X	QG2082_V1	exon	21437437	21437578	.	+	.	ID=CBEC_201426;Parent=CBEC_201420
X	QG2082_V1	intron	21437579	21437622	.	+	0	Parent=CBEC_201420;ID=CBEC_201420_intron
X	QG2082_V1	CDS	21437623	21437813	.	+	0	ID=CBEC_201437;Parent=CBEC_201420
X	QG2082_V1	exon	21437623	21437813	.	+	.	ID=CBEC_201427;Parent=CBEC_201420
X	QG2082_V1	intron	21437814	21437856	.	+	1	Parent=CBEC_201420;ID=CBEC_201420_intron
X	QG2082_V1	CDS	21437857	21438237	.	+	1	ID=CBEC_201438;Parent=CBEC_201420
X	QG2082_V1	exon	21437857	21438237	.	+	.	ID=CBEC_201428;Parent=CBEC_201420
X	QG2082_V1	repeat_region	21438088	21438139	.	.	.	X=TCACCAn_5XXXXSimple_repeat;ID=TCACCAn_5XXXXSimple_repeat;intact=TRUE
X	QG2082_V1	intron	21438238	21438434	.	+	1	Parent=CBEC_201420;ID=CBEC_201420_intron
X	QG2082_V1	repeat_region	21438265	21438389	.	.	.	X=Cluster402_1139XXXXDNA-TcMar-Tc1;ID=Cluster402_1139XXXXDNA-TcMar-Tc1;intact=TRUE
X	QG2082_V1	CDS	21438435	21438435	.	+	1	ID=CBEC_201439;Parent=CBEC_201420
X	QG2082_V1	exon	21438435	21438827	.	+	.	ID=CBEC_201429;Parent=CBEC_201420
X	QG2082_V1	three_prime_UTR	21438436	21438827	.	+	.	ID=CBEC_201442;Parent=CBEC_201420
X	QG2082_V1	repeat_region	21438681	21438732	.	.	.	X=TCACCAn_6XXXXSimple_repeat;ID=TCACCAn_6XXXXSimple_repeat;intact=TRUE
X	QG2082_V1	repeat_region	21438890	21439081	.	.	.	X=Cluster434_2252XXXXDNA-TcMar-Tc1;ID=Cluster434_2252XXXXDNA-TcMar-Tc1;intact=TRUE
X	QG2082_V1	exon	21439103	21439231	.	+	.	ID=CBEC_201430;Parent=CBEC_201420
X	QG2082_V1	three_prime_UTR	21439103	21439231	.	+	.	ID=CBEC_201443;Parent=CBEC_201420
X	QG2082_V1	exon	21439315	21439617	.	+	.	ID=CBEC_201431;Parent=CBEC_201420
X	QG2082_V1	three_prime_UTR	21439315	21439617	.	+	.	ID=CBEC_201444;Parent=CBEC_201420
X	QG2082_V1	CDS	21439727	21439848	.	+	0	ID=CBEC_201464;Parent=CBEC_201456
X	QG2082_V1	exon	21439727	21439848	.	+	.	ID=CBEC_201457;Parent=CBEC_201456
X	QG2082_V1	gene	21439727	21442676	.	+	.	ID=CBEC_201455;Name=EVM prediction X.4612
X	QG2082_V1	mRNA	21439727	21442676	.	+	.	ID=CBEC_201456;Parent=CBEC_201455;Name=EVM prediction X.4612
X	QG2082_V1	intron	21439849	21439894	.	+	1	Parent=CBEC_201456;ID=CBEC_201456_intron
X	QG2082_V1	CDS	21439895	21439964	.	+	1	ID=CBEC_201465;Parent=CBEC_201456
X	QG2082_V1	exon	21439895	21439964	.	+	.	ID=CBEC_201458;Parent=CBEC_201456
X	QG2082_V1	intron	21439965	21440342	.	+	0	Parent=CBEC_201456;ID=CBEC_201456_intron
X	QG2082_V1	CDS	21440343	21440464	.	+	0	ID=CBEC_201466;Parent=CBEC_201456
X	QG2082_V1	exon	21440343	21440464	.	+	.	ID=CBEC_201459;Parent=CBEC_201456
X	QG2082_V1	intron	21440465	21440522	.	+	1	Parent=CBEC_201456;ID=CBEC_201456_intron
X	QG2082_V1	CDS	21440523	21440652	.	+	1	ID=CBEC_201467;Parent=CBEC_201456
X	QG2082_V1	exon	21440523	21440652	.	+	.	ID=CBEC_201460;Parent=CBEC_201456
X	QG2082_V1	intron	21440653	21440696	.	+	0	Parent=CBEC_201456;ID=CBEC_201456_intron
X	QG2082_V1	CDS	21440697	21440912	.	+	0	ID=CBEC_201468;Parent=CBEC_201456
X	QG2082_V1	exon	21440697	21440912	.	+	.	ID=CBEC_201461;Parent=CBEC_201456
X	QG2082_V1	intron	21440913	21440963	.	+	0	Parent=CBEC_201456;ID=CBEC_201456_intron
X	QG2082_V1	CDS	21440964	21442475	.	+	0	ID=CBEC_201469;Parent=CBEC_201456
X	QG2082_V1	exon	21440964	21442475	.	+	.	ID=CBEC_201462;Parent=CBEC_201456
X	QG2082_V1	intron	21442476	21442544	.	+	0	Parent=CBEC_201456;ID=CBEC_201456_intron
X	QG2082_V1	CDS	21442545	21442676	.	+	0	ID=CBEC_201470;Parent=CBEC_201456
X	QG2082_V1	exon	21442545	21442676	.	+	.	ID=CBEC_201463;Parent=CBEC_201456
X	QG2082_V1	repeat_region	21443111	21443158	.	.	.	X=Cluster891_61XXXXDNA-TcMar-Tc1;ID=Cluster891_61XXXXDNA-TcMar-Tc1;intact=TRUE
X	QG2082_V1	exon	21443540	21443908	.	-	.	ID=CBEC_201483;Parent=CBEC_201482
X	QG2082_V1	gene	21443540	21444866	.	-	.	ID=CBEC_201481;Name=EVM prediction X.4613
X	QG2082_V1	mRNA	21443540	21444866	.	-	.	ID=CBEC_201482;Parent=CBEC_201481;Name=EVM prediction X.4613;InterPro=IPR040161,IPR002900
X	QG2082_V1	three_prime_UTR	21443540	21443686	.	-	.	ID=CBEC_201490;Parent=CBEC_201482
X	QG2082_V1	CDS	21443687	21443908	.	-	0	ID=CBEC_201486;Parent=CBEC_201482
X	QG2082_V1	intron	21443909	21443959	.	-	1	Parent=CBEC_201482;ID=CBEC_201482_intron
X	QG2082_V1	CDS	21443960	21444668	.	-	1	ID=CBEC_201487;Parent=CBEC_201482
X	QG2082_V1	exon	21443960	21444668	.	-	.	ID=CBEC_201484;Parent=CBEC_201482
X	QG2082_V1	intron	21444669	21444712	.	-	0	Parent=CBEC_201482;ID=CBEC_201482_intron
X	QG2082_V1	repeat_region	21444678	21444704	.	.	.	X=Cluster1527_22XXXXUnknown;ID=Cluster1527_22XXXXUnknown;intact=TRUE
X	QG2082_V1	repeat_region	21444705	21444794	.	.	.	X=Cluster945_77XXXXUnknown;ID=Cluster945_77XXXXUnknown;intact=TRUE
X	QG2082_V1	CDS	21444713	21444795	.	-	0	ID=CBEC_201488;Parent=CBEC_201482
X	QG2082_V1	exon	21444713	21444866	.	-	.	ID=CBEC_201485;Parent=CBEC_201482
X	QG2082_V1	repeat_region	21444795	21444799	.	.	.	X=Cluster945_77XXXXUnknown;ID=Cluster945_77XXXXUnknown;intact=TRUE
X	QG2082_V1	five_prime_UTR	21444796	21444866	.	-	.	ID=CBEC_201489;Parent=CBEC_201482
X	QG2082_V1	repeat_region	21444933	21444987	.	.	.	X=Cluster891_62XXXXDNA-TcMar-Tc1;ID=Cluster891_62XXXXDNA-TcMar-Tc1;intact=TRUE
X	QG2082_V1	CDS	21445390	21445596	.	-	0	ID=CBEC_201509;Parent=CBEC_201502
X	QG2082_V1	exon	21445390	21445596	.	-	.	ID=CBEC_201503;Parent=CBEC_201502
X	QG2082_V1	gene	21445390	21448108	.	-	.	ID=CBEC_201501;Name=EVM prediction X.4614
X	QG2082_V1	mRNA	21445390	21448108	.	-	.	ID=CBEC_201502;Parent=CBEC_201501;Name=EVM prediction X.4614;InterPro=IPR002900,IPR040161
X	QG2082_V1	intron	21445597	21445647	.	-	1	Parent=CBEC_201502;ID=CBEC_201502_intron
X	QG2082_V1	CDS	21445648	21445924	.	-	1	ID=CBEC_201510;Parent=CBEC_201502
X	QG2082_V1	exon	21445648	21445924	.	-	.	ID=CBEC_201504;Parent=CBEC_201502
X	QG2082_V1	intron	21445925	21446626	.	-	0	Parent=CBEC_201502;ID=CBEC_201502_intron
X	QG2082_V1	repeat_region	21446316	21446393	.	.	.	X=Cluster379_44XXXXLTR-Gypsy;ID=Cluster379_44XXXXLTR-Gypsy;intact=TRUE
X	QG2082_V1	repeat_region	21446394	21446468	.	.	.	X=Cluster945_78XXXXUnknown;ID=Cluster945_78XXXXUnknown;intact=TRUE
X	QG2082_V1	repeat_region	21446469	21446487	.	.	.	X=Cluster945_78XXXXUnknown;ID=Cluster945_78XXXXUnknown;intact=TRUE
X	QG2082_V1	CDS	21446627	21446787	.	-	0	ID=CBEC_201511;Parent=CBEC_201502
X	QG2082_V1	exon	21446627	21446787	.	-	.	ID=CBEC_201505;Parent=CBEC_201502
X	QG2082_V1	intron	21446788	21447347	.	-	2	Parent=CBEC_201502;ID=CBEC_201502_intron
X	QG2082_V1	CDS	21447348	21447754	.	-	2	ID=CBEC_201512;Parent=CBEC_201502
X	QG2082_V1	exon	21447348	21447754	.	-	.	ID=CBEC_201506;Parent=CBEC_201502
X	QG2082_V1	intron	21447755	21447988	.	-	1	Parent=CBEC_201502;ID=CBEC_201502_intron
X	QG2082_V1	CDS	21447989	21448056	.	-	1	ID=CBEC_201513;Parent=CBEC_201502
X	QG2082_V1	exon	21447989	21448056	.	-	.	ID=CBEC_201507;Parent=CBEC_201502
X	QG2082_V1	intron	21448057	21448100	.	-	0	Parent=CBEC_201502;ID=CBEC_201502_intron
X	QG2082_V1	repeat_region	21448093	21448187	.	.	.	X=Cluster945_79XXXXUnknown;ID=Cluster945_79XXXXUnknown;intact=TRUE
X	QG2082_V1	CDS	21448101	21448108	.	-	0	ID=CBEC_201514;Parent=CBEC_201502
X	QG2082_V1	exon	21448101	21448108	.	-	.	ID=CBEC_201508;Parent=CBEC_201502
X	QG2082_V1	CDS	21448901	21449113	.	-	0	ID=CBEC_201530;Parent=CBEC_201526
X	QG2082_V1	exon	21448901	21449113	.	-	.	ID=CBEC_201527;Parent=CBEC_201526
X	QG2082_V1	gene	21448901	21450001	.	-	.	ID=CBEC_201525;Name=EVM prediction X.4615
X	QG2082_V1	mRNA	21448901	21450001	.	-	.	ID=CBEC_201526;Parent=CBEC_201525;Name=EVM prediction X.4615;InterPro=IPR002900
X	QG2082_V1	intron	21449114	21449164	.	-	1	Parent=CBEC_201526;ID=CBEC_201526_intron
X	QG2082_V1	CDS	21449165	21449870	.	-	1	ID=CBEC_201531;Parent=CBEC_201526
X	QG2082_V1	exon	21449165	21449870	.	-	.	ID=CBEC_201528;Parent=CBEC_201526
X	QG2082_V1	intron	21449871	21449918	.	-	0	Parent=CBEC_201526;ID=CBEC_201526_intron
X	QG2082_V1	repeat_region	21449911	21450005	.	.	.	X=Cluster945_80XXXXUnknown;ID=Cluster945_80XXXXUnknown;intact=TRUE
X	QG2082_V1	CDS	21449919	21450001	.	-	0	ID=CBEC_201532;Parent=CBEC_201526
X	QG2082_V1	exon	21449919	21450001	.	-	.	ID=CBEC_201529;Parent=CBEC_201526
X	QG2082_V1	exon	21450579	21450838	.	-	.	ID=CBEC_201545;Parent=CBEC_201544
X	QG2082_V1	gene	21450579	21456081	.	-	.	ID=CBEC_201543;Name=EVM prediction X.4616
X	QG2082_V1	mRNA	21450579	21456081	.	-	.	ID=CBEC_201544;Parent=CBEC_201543;Name=EVM prediction X.4616;InterPro=IPR002900,IPR040161
X	QG2082_V1	three_prime_UTR	21450579	21450634	.	-	.	ID=CBEC_201552;Parent=CBEC_201544
X	QG2082_V1	CDS	21450635	21450838	.	-	0	ID=CBEC_201548;Parent=CBEC_201544
X	QG2082_V1	intron	21450839	21450894	.	-	1	Parent=CBEC_201544;ID=CBEC_201544_intron
X	QG2082_V1	CDS	21450895	21451621	.	-	1	ID=CBEC_201549;Parent=CBEC_201544
X	QG2082_V1	exon	21450895	21451621	.	-	.	ID=CBEC_201546;Parent=CBEC_201544
X	QG2082_V1	intron	21451622	21455866	.	-	0	Parent=CBEC_201544;ID=CBEC_201544_intron
X	QG2082_V1	repeat_region	21451655	21452435	.	.	.	X=Cluster400_45XXXXDNA-TcMar-Tc1;ID=Cluster400_45XXXXDNA-TcMar-Tc1;intact=TRUE
X	QG2082_V1	repeat_region	21452436	21452529	.	.	.	X=Cluster400_46XXXXDNA-TcMar-Tc1;ID=Cluster400_46XXXXDNA-TcMar-Tc1;intact=TRUE
X	QG2082_V1	repeat_region	21452586	21453048	.	.	.	X=Cluster400_47XXXXDNA-TcMar-Tc1;ID=Cluster400_47XXXXDNA-TcMar-Tc1;intact=TRUE
X	QG2082_V1	repeat_region	21453049	21454780	.	.	.	X=Cluster535_411XXXXDNA-TcMar-Tc1;ID=Cluster535_411XXXXDNA-TcMar-Tc1;intact=TRUE
X	QG2082_V1	repeat_region	21454781	21454784	.	.	.	X=Cluster535_412XXXXDNA-TcMar-Tc1;ID=Cluster535_412XXXXDNA-TcMar-Tc1;intact=TRUE
X	QG2082_V1	repeat_region	21454785	21455303	.	.	.	X=Cluster535_412XXXXDNA-TcMar-Tc1;ID=Cluster535_412XXXXDNA-TcMar-Tc1;intact=TRUE
X	QG2082_V1	repeat_region	21455304	21455307	.	.	.	X=Cluster535_413XXXXDNA-TcMar-Tc1;ID=Cluster535_413XXXXDNA-TcMar-Tc1;intact=TRUE
X	QG2082_V1	repeat_region	21455308	21455800	.	.	.	X=Cluster535_413XXXXDNA-TcMar-Tc1;ID=Cluster535_413XXXXDNA-TcMar-Tc1;intact=TRUE
X	QG2082_V1	repeat_region	21455801	21455803	.	.	.	X=Cluster535_414XXXXDNA-TcMar-Tc1;ID=Cluster535_414XXXXDNA-TcMar-Tc1;intact=TRUE
X	QG2082_V1	repeat_region	21455804	21455859	.	.	.	X=Cluster535_414XXXXDNA-TcMar-Tc1;ID=Cluster535_414XXXXDNA-TcMar-Tc1;intact=TRUE
X	QG2082_V1	repeat_region	21455860	21455952	.	.	.	X=Cluster945_81XXXXUnknown;ID=Cluster945_81XXXXUnknown;intact=TRUE
X	QG2082_V1	CDS	21455867	21455949	.	-	0	ID=CBEC_201550;Parent=CBEC_201544
X	QG2082_V1	exon	21455867	21456081	.	-	.	ID=CBEC_201547;Parent=CBEC_201544
X	QG2082_V1	five_prime_UTR	21455950	21456081	.	-	.	ID=CBEC_201551;Parent=CBEC_201544
X	QG2082_V1	repeat_region	21456444	21456509	.	.	.	X=Cluster105_214XXXXUnknown;ID=Cluster105_214XXXXUnknown;intact=TRUE
X	QG2082_V1	repeat_region	21456521	21456533	.	.	.	X=Cluster98_57XXXXUnknown;ID=Cluster98_57XXXXUnknown;intact=TRUE
X	QG2082_V1	repeat_region	21456534	21456622	.	.	.	X=Cluster105_215XXXXUnknown;ID=Cluster105_215XXXXUnknown;intact=TRUE
X	QG2082_V1	repeat_region	21456623	21456652	.	.	.	X=Cluster105_215XXXXUnknown;ID=Cluster105_215XXXXUnknown;intact=TRUE
X	QG2082_V1	repeat_region	21456740	21456863	.	.	.	X=Cluster290_33XXXXUnknown;ID=Cluster290_33XXXXUnknown;intact=TRUE
X	QG2082_V1	repeat_region	21457061	21457401	.	.	.	X=Cluster434_2253XXXXDNA-TcMar-Tc1;ID=Cluster434_2253XXXXDNA-TcMar-Tc1;intact=TRUE
X	QG2082_V1	repeat_region	21457402	21457432	.	.	.	X=Cluster1323_639XXXXUnknown;ID=Cluster1323_639XXXXUnknown;intact=TRUE
X	QG2082_V1	repeat_region	21457433	21457444	.	.	.	X=Cluster1323_639XXXXUnknown;ID=Cluster1323_639XXXXUnknown;intact=TRUE
X	QG2082_V1	repeat_region	21457931	21457958	.	.	.	X=CAAAAn_2XXXXSimple_repeat;ID=CAAAAn_2XXXXSimple_repeat;intact=TRUE
X	QG2082_V1	repeat_region	21458219	21458252	.	.	.	X=Cluster1376_946XXXXUnknown;ID=Cluster1376_946XXXXUnknown;intact=TRUE
X	QG2082_V1	repeat_region	21458271	21458285	.	.	.	X=Cluster1066_891XXXXDNA-TcMar-Tc1;ID=Cluster1066_891XXXXDNA-TcMar-Tc1;intact=TRUE
X	QG2082_V1	repeat_region	21458286	21458376	.	.	.	X=Cluster1066_892XXXXDNA-TcMar-Tc1;ID=Cluster1066_892XXXXDNA-TcMar-Tc1;intact=TRUE
X	QG2082_V1	repeat_region	21458377	21458389	.	.	.	X=Cluster910_1142XXXXUnknown;ID=Cluster910_1142XXXXUnknown;intact=TRUE
X	QG2082_V1	repeat_region	21458390	21458392	.	.	.	X=Cluster1066_892XXXXDNA-TcMar-Tc1;ID=Cluster1066_892XXXXDNA-TcMar-Tc1;intact=TRUE
X	QG2082_V1	repeat_region	21458676	21458701	.	.	.	X=CTn_218XXXXSimple_repeat;ID=CTn_218XXXXSimple_repeat;intact=TRUE
X	QG2082_V1	CDS	21459185	21459224	.	+	0	ID=CBEC_201569;Parent=CBEC_201564
X	QG2082_V1	exon	21459185	21459224	.	+	.	ID=CBEC_201565;Parent=CBEC_201564
X	QG2082_V1	gene	21459185	21459960	.	+	.	ID=CBEC_201563;Name=EVM prediction X.4617
X	QG2082_V1	mRNA	21459185	21459960	.	+	.	ID=CBEC_201564;Parent=CBEC_201563;Name=EVM prediction X.4617
X	QG2082_V1	intron	21459225	21459269	.	+	2	Parent=CBEC_201564;ID=CBEC_201564_intron
X	QG2082_V1	CDS	21459270	21459488	.	+	2	ID=CBEC_201570;Parent=CBEC_201564
X	QG2082_V1	exon	21459270	21459488	.	+	.	ID=CBEC_201566;Parent=CBEC_201564
X	QG2082_V1	intron	21459489	21459532	.	+	2	Parent=CBEC_201564;ID=CBEC_201564_intron
X	QG2082_V1	CDS	21459533	21459687	.	+	2	ID=CBEC_201571;Parent=CBEC_201564
X	QG2082_V1	exon	21459533	21459687	.	+	.	ID=CBEC_201567;Parent=CBEC_201564
X	QG2082_V1	intron	21459688	21459732	.	+	0	Parent=CBEC_201564;ID=CBEC_201564_intron
X	QG2082_V1	CDS	21459733	21459960	.	+	0	ID=CBEC_201572;Parent=CBEC_201564
X	QG2082_V1	exon	21459733	21459960	.	+	.	ID=CBEC_201568;Parent=CBEC_201564
X	QG2082_V1	repeat_region	21459965	21460029	.	.	.	X=TTTTCn_23XXXXSimple_repeat;ID=TTTTCn_23XXXXSimple_repeat;intact=TRUE
X	QG2082_V1	repeat_region	21460297	21460324	.	.	.	X=A-rich_2752XXXXA-rich;ID=A-rich_2752XXXXA-rich;intact=TRUE
X	QG2082_V1	CDS	21461099	21461135	.	+	0	ID=CBEC_201590;Parent=CBEC_201584
X	QG2082_V1	exon	21461099	21461135	.	+	.	ID=CBEC_201585;Parent=CBEC_201584
X	QG2082_V1	gene	21461099	21462039	.	+	.	ID=CBEC_201583;Name=EVM prediction X.4618
X	QG2082_V1	mRNA	21461099	21462039	.	+	.	ID=CBEC_201584;Parent=CBEC_201583;Name=EVM prediction X.4618
X	QG2082_V1	intron	21461136	21461183	.	+	2	Parent=CBEC_201584;ID=CBEC_201584_intron
X	QG2082_V1	CDS	21461184	21461507	.	+	2	ID=CBEC_201591;Parent=CBEC_201584
X	QG2082_V1	exon	21461184	21461507	.	+	.	ID=CBEC_201586;Parent=CBEC_201584
X	QG2082_V1	intron	21461508	21461553	.	+	2	Parent=CBEC_201584;ID=CBEC_201584_intron
X	QG2082_V1	CDS	21461554	21461696	.	+	2	ID=CBEC_201592;Parent=CBEC_201584
X	QG2082_V1	exon	21461554	21461696	.	+	.	ID=CBEC_201587;Parent=CBEC_201584
X	QG2082_V1	intron	21461697	21461741	.	+	0	Parent=CBEC_201584;ID=CBEC_201584_intron
X	QG2082_V1	CDS	21461742	21461795	.	+	0	ID=CBEC_201593;Parent=CBEC_201584
X	QG2082_V1	exon	21461742	21461795	.	+	.	ID=CBEC_201588;Parent=CBEC_201584
X	QG2082_V1	intron	21461796	21461841	.	+	0	Parent=CBEC_201584;ID=CBEC_201584_intron
X	QG2082_V1	CDS	21461842	21462039	.	+	0	ID=CBEC_201594;Parent=CBEC_201584
X	QG2082_V1	exon	21461842	21462039	.	+	.	ID=CBEC_201589;Parent=CBEC_201584
X	QG2082_V1	CDS	21462370	21462443	.	+	0	ID=CBEC_201610;Parent=CBEC_201606
X	QG2082_V1	exon	21462370	21462443	.	+	.	ID=CBEC_201607;Parent=CBEC_201606
X	QG2082_V1	gene	21462370	21463502	.	+	.	ID=CBEC_201605;Name=EVM prediction X.4619
X	QG2082_V1	mRNA	21462370	21463502	.	+	.	ID=CBEC_201606;Parent=CBEC_201605;Name=EVM prediction X.4619;InterPro=IPR012885,IPR001810;Gene_Ontology=GO:0005515
X	QG2082_V1	intron	21462444	21462491	.	+	1	Parent=CBEC_201606;ID=CBEC_201606_intron
X	QG2082_V1	CDS	21462492	21463328	.	+	1	ID=CBEC_201611;Parent=CBEC_201606
X	QG2082_V1	exon	21462492	21463328	.	+	.	ID=CBEC_201608;Parent=CBEC_201606
X	QG2082_V1	intron	21463329	21463375	.	+	1	Parent=CBEC_201606;ID=CBEC_201606_intron
X	QG2082_V1	CDS	21463376	21463502	.	+	1	ID=CBEC_201612;Parent=CBEC_201606
X	QG2082_V1	exon	21463376	21463502	.	+	.	ID=CBEC_201609;Parent=CBEC_201606
X	QG2082_V1	CDS	21464148	21464224	.	+	0	ID=CBEC_201628;Parent=CBEC_201624
X	QG2082_V1	exon	21464148	21464224	.	+	.	ID=CBEC_201625;Parent=CBEC_201624
X	QG2082_V1	gene	21464148	21465265	.	+	.	ID=CBEC_201623;Name=EVM prediction X.4620
X	QG2082_V1	mRNA	21464148	21465265	.	+	.	ID=CBEC_201624;Parent=CBEC_201623;Name=EVM prediction X.4620;InterPro=IPR001810;Gene_Ontology=GO:0005515
X	QG2082_V1	intron	21464225	21464274	.	+	1	Parent=CBEC_201624;ID=CBEC_201624_intron
X	QG2082_V1	CDS	21464275	21465087	.	+	1	ID=CBEC_201629;Parent=CBEC_201624
X	QG2082_V1	exon	21464275	21465087	.	+	.	ID=CBEC_201626;Parent=CBEC_201624
X	QG2082_V1	intron	21465088	21465132	.	+	1	Parent=CBEC_201624;ID=CBEC_201624_intron
X	QG2082_V1	CDS	21465133	21465265	.	+	1	ID=CBEC_201630;Parent=CBEC_201624
X	QG2082_V1	exon	21465133	21465265	.	+	.	ID=CBEC_201627;Parent=CBEC_201624
X	QG2082_V1	CDS	21465983	21466127	.	+	0	ID=CBEC_201645;Parent=CBEC_201642
X	QG2082_V1	exon	21465983	21466127	.	+	.	ID=CBEC_201643;Parent=CBEC_201642
X	QG2082_V1	gene	21465983	21466246	.	+	.	ID=CBEC_201641;Name=EVM prediction X.4621
X	QG2082_V1	mRNA	21465983	21466246	.	+	.	ID=CBEC_201642;Parent=CBEC_201641;Name=EVM prediction X.4621
X	QG2082_V1	intron	21466128	21466169	.	+	2	Parent=CBEC_201642;ID=CBEC_201642_intron
X	QG2082_V1	CDS	21466170	21466246	.	+	2	ID=CBEC_201646;Parent=CBEC_201642
X	QG2082_V1	exon	21466170	21466246	.	+	.	ID=CBEC_201644;Parent=CBEC_201642
X	QG2082_V1	repeat_region	21466354	21466399	.	.	.	X=Cluster891_63XXXXDNA-TcMar-Tc1;ID=Cluster891_63XXXXDNA-TcMar-Tc1;intact=TRUE
X	QG2082_V1	repeat_region	21466695	21466780	.	.	.	X=Cluster95_433XXXXUnknown;ID=Cluster95_433XXXXUnknown;intact=TRUE
X	QG2082_V1	repeat_region	21466811	21467050	.	.	.	X=Cluster105_216XXXXUnknown;ID=Cluster105_216XXXXUnknown;intact=TRUE
X	QG2082_V1	CDS	21467614	21467690	.	+	0	ID=CBEC_201662;Parent=CBEC_201658
X	QG2082_V1	exon	21467614	21467690	.	+	.	ID=CBEC_201659;Parent=CBEC_201658
X	QG2082_V1	gene	21467614	21468731	.	+	.	ID=CBEC_201657;Name=EVM prediction X.4622
X	QG2082_V1	mRNA	21467614	21468731	.	+	.	ID=CBEC_201658;Parent=CBEC_201657;Name=EVM prediction X.4622;InterPro=IPR001810;Gene_Ontology=GO:0005515
X	QG2082_V1	intron	21467691	21467740	.	+	1	Parent=CBEC_201658;ID=CBEC_201658_intron
X	QG2082_V1	CDS	21467741	21468553	.	+	1	ID=CBEC_201663;Parent=CBEC_201658
X	QG2082_V1	exon	21467741	21468553	.	+	.	ID=CBEC_201660;Parent=CBEC_201658
X	QG2082_V1	intron	21468554	21468598	.	+	1	Parent=CBEC_201658;ID=CBEC_201658_intron
X	QG2082_V1	CDS	21468599	21468731	.	+	1	ID=CBEC_201664;Parent=CBEC_201658
X	QG2082_V1	exon	21468599	21468731	.	+	.	ID=CBEC_201661;Parent=CBEC_201658
X	QG2082_V1	CDS	21469257	21469401	.	+	0	ID=CBEC_201679;Parent=CBEC_201676
X	QG2082_V1	exon	21469257	21469401	.	+	.	ID=CBEC_201677;Parent=CBEC_201676
X	QG2082_V1	gene	21469257	21469568	.	+	.	ID=CBEC_201675;Name=EVM prediction X.4623
X	QG2082_V1	mRNA	21469257	21469568	.	+	.	ID=CBEC_201676;Parent=CBEC_201675;Name=EVM prediction X.4623
X	QG2082_V1	intron	21469402	21469443	.	+	2	Parent=CBEC_201676;ID=CBEC_201676_intron
X	QG2082_V1	CDS	21469444	21469568	.	+	2	ID=CBEC_201680;Parent=CBEC_201676
X	QG2082_V1	exon	21469444	21469568	.	+	.	ID=CBEC_201678;Parent=CBEC_201676
X	QG2082_V1	CDS	21470636	21470817	.	+	0	ID=CBEC_201695;Parent=CBEC_201692
X	QG2082_V1	exon	21470636	21470817	.	+	.	ID=CBEC_201693;Parent=CBEC_201692
X	QG2082_V1	gene	21470636	21471006	.	+	.	ID=CBEC_201691;Name=EVM prediction X.4624
X	QG2082_V1	mRNA	21470636	21471006	.	+	.	ID=CBEC_201692;Parent=CBEC_201691;Name=EVM prediction X.4624
X	QG2082_V1	intron	21470818	21470864	.	+	1	Parent=CBEC_201692;ID=CBEC_201692_intron
X	QG2082_V1	CDS	21470865	21471006	.	+	1	ID=CBEC_201696;Parent=CBEC_201692
X	QG2082_V1	exon	21470865	21471006	.	+	.	ID=CBEC_201694;Parent=CBEC_201692
X	QG2082_V1	repeat_region	21471022	21471072	.	.	.	X=Cluster436_299XXXXUnknown;ID=Cluster436_299XXXXUnknown;intact=TRUE
X	QG2082_V1	CDS	21473432	21473505	.	+	0	ID=CBEC_201712;Parent=CBEC_201708
X	QG2082_V1	exon	21473432	21473505	.	+	.	ID=CBEC_201709;Parent=CBEC_201708
X	QG2082_V1	gene	21473432	21474571	.	+	.	ID=CBEC_201707;Name=EVM prediction X.4625
X	QG2082_V1	mRNA	21473432	21474571	.	+	.	ID=CBEC_201708;Parent=CBEC_201707;Name=EVM prediction X.4625;InterPro=IPR001810;Gene_Ontology=GO:0005515
X	QG2082_V1	intron	21473506	21473551	.	+	1	Parent=CBEC_201708;ID=CBEC_201708_intron
X	QG2082_V1	CDS	21473552	21474382	.	+	1	ID=CBEC_201713;Parent=CBEC_201708
X	QG2082_V1	exon	21473552	21474382	.	+	.	ID=CBEC_201710;Parent=CBEC_201708
X	QG2082_V1	intron	21474383	21474429	.	+	1	Parent=CBEC_201708;ID=CBEC_201708_intron
X	QG2082_V1	CDS	21474430	21474571	.	+	1	ID=CBEC_201714;Parent=CBEC_201708
X	QG2082_V1	exon	21474430	21474571	.	+	.	ID=CBEC_201711;Parent=CBEC_201708
X	QG2082_V1	repeat_region	21474585	21474857	.	.	.	X=Cluster436_300XXXXUnknown;ID=Cluster436_300XXXXUnknown;intact=TRUE
X	QG2082_V1	repeat_region	21474860	21474913	.	.	.	X=Cluster436_301XXXXUnknown;ID=Cluster436_301XXXXUnknown;intact=TRUE
X	QG2082_V1	repeat_region	21518690	21518731	.	.	.	X=Cluster1370_241XXXXDNA-TcMar-Tc1;ID=Cluster1370_241XXXXDNA-TcMar-Tc1;intact=TRUE
X	QG2082_V1	repeat_region	21518732	21518780	.	.	.	X=Cluster1128_358XXXXDNA-TcMar-Tc1;ID=Cluster1128_358XXXXDNA-TcMar-Tc1;intact=TRUE
X	QG2082_V1	repeat_region	21518781	21518790	.	.	.	X=Cluster1370_242XXXXDNA-TcMar-Tc1;ID=Cluster1370_242XXXXDNA-TcMar-Tc1;intact=TRUE
X	QG2082_V1	repeat_region	21518791	21518810	.	.	.	X=Cluster1370_242XXXXDNA-TcMar-Tc1;ID=Cluster1370_242XXXXDNA-TcMar-Tc1;intact=TRUE
X	QG2082_V1	repeat_region	21518811	21518920	.	.	.	X=Cluster319_104XXXXDNA-CMC-Chapaev;ID=Cluster319_104XXXXDNA-CMC-Chapaev;intact=TRUE
X	QG2082_V1	repeat_region	21518921	21518947	.	.	.	X=Cluster1370_243XXXXDNA-TcMar-Tc1;ID=Cluster1370_243XXXXDNA-TcMar-Tc1;intact=TRUE
X	QG2082_V1	repeat_region	21518948	21519000	.	.	.	X=Cluster1128_359XXXXDNA-TcMar-Tc1;ID=Cluster1128_359XXXXDNA-TcMar-Tc1;intact=TRUE
X	QG2082_V1	repeat_region	21519001	21519006	.	.	.	X=Cluster1128_359XXXXDNA-TcMar-Tc1;ID=Cluster1128_359XXXXDNA-TcMar-Tc1;intact=TRUE
X	QG2082_V1	repeat_region	21519007	21519019	.	.	.	X=Cluster1370_244XXXXDNA-TcMar-Tc1;ID=Cluster1370_244XXXXDNA-TcMar-Tc1;intact=TRUE
X	QG2082_V1	repeat_region	21519020	21519036	.	.	.	X=Cluster1128_360XXXXDNA-TcMar-Tc1;ID=Cluster1128_360XXXXDNA-TcMar-Tc1;intact=TRUE
X	QG2082_V1	repeat_region	21519037	21519049	.	.	.	X=Cluster1370_245XXXXDNA-TcMar-Tc1;ID=Cluster1370_245XXXXDNA-TcMar-Tc1;intact=TRUE
X	QG2082_V1	repeat_region	21519050	21519080	.	.	.	X=Cluster1370_245XXXXDNA-TcMar-Tc1;ID=Cluster1370_245XXXXDNA-TcMar-Tc1;intact=TRUE
X	QG2082_V1	repeat_region	21519081	21519094	.	.	.	X=Cluster1128_361XXXXDNA-TcMar-Tc1;ID=Cluster1128_361XXXXDNA-TcMar-Tc1;intact=TRUE
X	QG2082_V1	CDS	21519415	21519527	.	+	0	ID=CBEC_201729;Parent=CBEC_201726
X	QG2082_V1	exon	21519415	21519527	.	+	.	ID=CBEC_201727;Parent=CBEC_201726
X	QG2082_V1	gene	21519415	21519809	.	+	.	ID=CBEC_201725;Name=EVM prediction X.4626
X	QG2082_V1	mRNA	21519415	21519809	.	+	.	ID=CBEC_201726;Parent=CBEC_201725;Name=EVM prediction X.4626;InterPro=IPR001810;Gene_Ontology=GO:0005515
X	QG2082_V1	intron	21519528	21519571	.	+	1	Parent=CBEC_201726;ID=CBEC_201726_intron
X	QG2082_V1	CDS	21519572	21519809	.	+	1	ID=CBEC_201730;Parent=CBEC_201726
X	QG2082_V1	exon	21519572	21519809	.	+	.	ID=CBEC_201728;Parent=CBEC_201726
X	QG2082_V1	repeat_region	21521098	21521209	.	.	.	X=Cluster1470_4XXXXDNA-TcMar-m44;ID=Cluster1470_4XXXXDNA-TcMar-m44;intact=TRUE
X	QG2082_V1	repeat_region	21527468	21527646	.	.	.	X=Cluster535_415XXXXDNA-TcMar-Tc1;ID=Cluster535_415XXXXDNA-TcMar-Tc1;intact=TRUE
X	QG2082_V1	repeat_region	21527783	21528490	.	.	.	X=Cluster213_164XXXXDNA-TcMar-Tc1;ID=Cluster213_164XXXXDNA-TcMar-Tc1;intact=TRUE
X	QG2082_V1	repeat_region	21528630	21528808	.	.	.	X=Cluster535_416XXXXDNA-TcMar-Tc1;ID=Cluster535_416XXXXDNA-TcMar-Tc1;intact=TRUE
X	QG2082_V1	CDS	21529300	21529367	.	+	0	ID=CBEC_201748;Parent=CBEC_201742
X	QG2082_V1	exon	21529300	21529367	.	+	.	ID=CBEC_201743;Parent=CBEC_201742
X	QG2082_V1	gene	21529300	21530574	.	+	.	ID=CBEC_201741;Name=EVM prediction X.4627;celegans_gene_ids=WBGene00004131;celegans_gene_names=pqn-44
X	QG2082_V1	mRNA	21529300	21530574	.	+	.	ID=CBEC_201742;Parent=CBEC_201741;Name=EVM prediction X.4627;InterPro=IPR012937;Gene_Ontology=GO:1990817
X	QG2082_V1	intron	21529368	21529513	.	+	1	Parent=CBEC_201742;ID=CBEC_201742_intron
X	QG2082_V1	CDS	21529514	21529772	.	+	1	ID=CBEC_201749;Parent=CBEC_201742
X	QG2082_V1	exon	21529514	21529772	.	+	.	ID=CBEC_201744;Parent=CBEC_201742
X	QG2082_V1	intron	21529773	21529820	.	+	0	Parent=CBEC_201742;ID=CBEC_201742_intron
X	QG2082_V1	CDS	21529821	21529910	.	+	0	ID=CBEC_201750;Parent=CBEC_201742
X	QG2082_V1	exon	21529821	21529910	.	+	.	ID=CBEC_201745;Parent=CBEC_201742
X	QG2082_V1	intron	21529911	21530085	.	+	0	Parent=CBEC_201742;ID=CBEC_201742_intron
X	QG2082_V1	CDS	21530086	21530219	.	+	0	ID=CBEC_201751;Parent=CBEC_201742
X	QG2082_V1	exon	21530086	21530219	.	+	.	ID=CBEC_201746;Parent=CBEC_201742
X	QG2082_V1	intron	21530220	21530264	.	+	1	Parent=CBEC_201742;ID=CBEC_201742_intron
X	QG2082_V1	CDS	21530265	21530574	.	+	1	ID=CBEC_201752;Parent=CBEC_201742
X	QG2082_V1	exon	21530265	21530574	.	+	.	ID=CBEC_201747;Parent=CBEC_201742
X	QG2082_V1	CDS	21531569	21531639	.	-	2	ID=CBEC_201767;Parent=CBEC_201764
X	QG2082_V1	exon	21531569	21531639	.	-	.	ID=CBEC_201765;Parent=CBEC_201764
X	QG2082_V1	gene	21531569	21531821	.	-	.	ID=CBEC_201763;Name=EVM prediction X.4628
X	QG2082_V1	mRNA	21531569	21531821	.	-	.	ID=CBEC_201764;Parent=CBEC_201763;Name=EVM prediction X.4628
X	QG2082_V1	intron	21531640	21531685	.	-	0	Parent=CBEC_201764;ID=CBEC_201764_intron
X	QG2082_V1	CDS	21531686	21531821	.	-	0	ID=CBEC_201768;Parent=CBEC_201764
X	QG2082_V1	exon	21531686	21531821	.	-	.	ID=CBEC_201766;Parent=CBEC_201764
X	QG2082_V1	repeat_region	21532993	21533360	.	.	.	X=Cluster434_2254XXXXDNA-TcMar-Tc1;ID=Cluster434_2254XXXXDNA-TcMar-Tc1;intact=TRUE
X	QG2082_V1	CDS	21533795	21533819	.	+	0	ID=CBEC_201786;Parent=CBEC_201780
X	QG2082_V1	exon	21533795	21533819	.	+	.	ID=CBEC_201781;Parent=CBEC_201780
X	QG2082_V1	gene	21533795	21536067	.	+	.	ID=CBEC_201779;Name=EVM prediction X.4629;celegans_gene_ids=WBGene00011984;celegans_gene_names=T24C2.5
X	QG2082_V1	mRNA	21533795	21536067	.	+	.	ID=CBEC_201780;Parent=CBEC_201779;Name=EVM prediction X.4629
X	QG2082_V1	intron	21533820	21535239	.	+	2	Parent=CBEC_201780;ID=CBEC_201780_intron
X	QG2082_V1	CDS	21535240	21535362	.	+	2	ID=CBEC_201787;Parent=CBEC_201780
X	QG2082_V1	exon	21535240	21535362	.	+	.	ID=CBEC_201782;Parent=CBEC_201780
X	QG2082_V1	intron	21535363	21535412	.	+	2	Parent=CBEC_201780;ID=CBEC_201780_intron
X	QG2082_V1	CDS	21535413	21535494	.	+	2	ID=CBEC_201788;Parent=CBEC_201780
X	QG2082_V1	exon	21535413	21535494	.	+	.	ID=CBEC_201783;Parent=CBEC_201780
X	QG2082_V1	intron	21535495	21535641	.	+	1	Parent=CBEC_201780;ID=CBEC_201780_intron
X	QG2082_V1	CDS	21535642	21535804	.	+	1	ID=CBEC_201789;Parent=CBEC_201780
X	QG2082_V1	exon	21535642	21535804	.	+	.	ID=CBEC_201784;Parent=CBEC_201780
X	QG2082_V1	intron	21535805	21535884	.	+	0	Parent=CBEC_201780;ID=CBEC_201780_intron
X	QG2082_V1	CDS	21535885	21536067	.	+	0	ID=CBEC_201790;Parent=CBEC_201780
X	QG2082_V1	exon	21535885	21536067	.	+	.	ID=CBEC_201785;Parent=CBEC_201780
X	QG2082_V1	CDS	21536686	21536926	.	-	1	ID=CBEC_201807;Parent=CBEC_201802
X	QG2082_V1	exon	21536686	21536926	.	-	.	ID=CBEC_201803;Parent=CBEC_201802
X	QG2082_V1	gene	21536686	21537685	.	-	.	ID=CBEC_201801;Name=EVM prediction X.4630
X	QG2082_V1	mRNA	21536686	21537685	.	-	.	ID=CBEC_201802;Parent=CBEC_201801;Name=EVM prediction X.4630;InterPro=IPR027417
X	QG2082_V1	intron	21536927	21536974	.	-	0	Parent=CBEC_201802;ID=CBEC_201802_intron
X	QG2082_V1	CDS	21536975	21537183	.	-	0	ID=CBEC_201808;Parent=CBEC_201802
X	QG2082_V1	exon	21536975	21537183	.	-	.	ID=CBEC_201804;Parent=CBEC_201802
X	QG2082_V1	intron	21537184	21537228	.	-	2	Parent=CBEC_201802;ID=CBEC_201802_intron
X	QG2082_V1	CDS	21537229	21537440	.	-	2	ID=CBEC_201809;Parent=CBEC_201802
X	QG2082_V1	exon	21537229	21537440	.	-	.	ID=CBEC_201805;Parent=CBEC_201802
X	QG2082_V1	intron	21537441	21537519	.	-	0	Parent=CBEC_201802;ID=CBEC_201802_intron
X	QG2082_V1	CDS	21537520	21537685	.	-	0	ID=CBEC_201810;Parent=CBEC_201802
X	QG2082_V1	exon	21537520	21537685	.	-	.	ID=CBEC_201806;Parent=CBEC_201802
X	QG2082_V1	repeat_region	21538995	21539014	.	.	.	X=CCTn_73XXXXSimple_repeat;ID=CCTn_73XXXXSimple_repeat;intact=TRUE
X	QG2082_V1	CDS	21539373	21539590	.	+	0	ID=CBEC_201834;Parent=CBEC_201822
X	QG2082_V1	exon	21539373	21539590	.	+	.	ID=CBEC_201823;Parent=CBEC_201822
X	QG2082_V1	gene	21539373	21545402	.	+	.	ID=CBEC_201821;Name=EVM prediction X.4631;celegans_gene_ids=WBGene00010032;celegans_gene_names=F54B11.9
X	QG2082_V1	mRNA	21539373	21545402	.	+	.	ID=CBEC_201822;Parent=CBEC_201821;Name=EVM prediction X.4631;InterPro=IPR001810,IPR012885;Gene_Ontology=GO:0005515
X	QG2082_V1	intron	21539591	21539635	.	+	1	Parent=CBEC_201822;ID=CBEC_201822_intron
X	QG2082_V1	CDS	21539636	21539866	.	+	1	ID=CBEC_201835;Parent=CBEC_201822
X	QG2082_V1	exon	21539636	21539866	.	+	.	ID=CBEC_201824;Parent=CBEC_201822
X	QG2082_V1	intron	21539867	21539916	.	+	1	Parent=CBEC_201822;ID=CBEC_201822_intron
X	QG2082_V1	CDS	21539917	21540238	.	+	1	ID=CBEC_201836;Parent=CBEC_201822
X	QG2082_V1	exon	21539917	21540238	.	+	.	ID=CBEC_201825;Parent=CBEC_201822
X	QG2082_V1	intron	21540239	21540285	.	+	0	Parent=CBEC_201822;ID=CBEC_201822_intron
X	QG2082_V1	CDS	21540286	21540590	.	+	0	ID=CBEC_201837;Parent=CBEC_201822
X	QG2082_V1	exon	21540286	21540590	.	+	.	ID=CBEC_201826;Parent=CBEC_201822
X	QG2082_V1	intron	21540591	21540643	.	+	1	Parent=CBEC_201822;ID=CBEC_201822_intron
X	QG2082_V1	CDS	21540644	21540806	.	+	1	ID=CBEC_201838;Parent=CBEC_201822
X	QG2082_V1	exon	21540644	21540806	.	+	.	ID=CBEC_201827;Parent=CBEC_201822
X	QG2082_V1	intron	21540807	21544340	.	+	0	Parent=CBEC_201822;ID=CBEC_201822_intron
X	QG2082_V1	repeat_region	21541205	21541269	.	.	.	X=Cluster658_37XXXXUnknown;ID=Cluster658_37XXXXUnknown;intact=TRUE
X	QG2082_V1	repeat_region	21541870	21541934	.	.	.	X=Cluster658_38XXXXUnknown;ID=Cluster658_38XXXXUnknown;intact=TRUE
X	QG2082_V1	repeat_region	21542695	21542759	.	.	.	X=Cluster658_39XXXXUnknown;ID=Cluster658_39XXXXUnknown;intact=TRUE
X	QG2082_V1	repeat_region	21543320	21543384	.	.	.	X=Cluster658_40XXXXUnknown;ID=Cluster658_40XXXXUnknown;intact=TRUE
X	QG2082_V1	CDS	21544341	21544496	.	+	0	ID=CBEC_201839;Parent=CBEC_201822
X	QG2082_V1	exon	21544341	21544496	.	+	.	ID=CBEC_201828;Parent=CBEC_201822
X	QG2082_V1	intron	21544497	21544612	.	+	0	Parent=CBEC_201822;ID=CBEC_201822_intron
X	QG2082_V1	CDS	21544613	21544690	.	+	0	ID=CBEC_201840;Parent=CBEC_201822
X	QG2082_V1	exon	21544613	21544690	.	+	.	ID=CBEC_201829;Parent=CBEC_201822
X	QG2082_V1	intron	21544691	21544740	.	+	0	Parent=CBEC_201822;ID=CBEC_201822_intron
X	QG2082_V1	CDS	21544741	21544818	.	+	0	ID=CBEC_201841;Parent=CBEC_201822
X	QG2082_V1	exon	21544741	21544818	.	+	.	ID=CBEC_201830;Parent=CBEC_201822
X	QG2082_V1	intron	21544819	21544863	.	+	0	Parent=CBEC_201822;ID=CBEC_201822_intron
X	QG2082_V1	CDS	21544864	21545095	.	+	0	ID=CBEC_201842;Parent=CBEC_201822
X	QG2082_V1	exon	21544864	21545095	.	+	.	ID=CBEC_201831;Parent=CBEC_201822
X	QG2082_V1	intron	21545096	21545138	.	+	2	Parent=CBEC_201822;ID=CBEC_201822_intron
X	QG2082_V1	CDS	21545139	21545209	.	+	2	ID=CBEC_201843;Parent=CBEC_201822
X	QG2082_V1	exon	21545139	21545209	.	+	.	ID=CBEC_201832;Parent=CBEC_201822
X	QG2082_V1	intron	21545210	21545252	.	+	0	Parent=CBEC_201822;ID=CBEC_201822_intron
X	QG2082_V1	CDS	21545253	21545402	.	+	0	ID=CBEC_201844;Parent=CBEC_201822
X	QG2082_V1	exon	21545253	21545402	.	+	.	ID=CBEC_201833;Parent=CBEC_201822
X	QG2082_V1	CDS	21551300	21551396	.	+	0	ID=CBEC_201860;Parent=CBEC_201856
X	QG2082_V1	exon	21551300	21551396	.	+	.	ID=CBEC_201857;Parent=CBEC_201856
X	QG2082_V1	gene	21551300	21551615	.	+	.	ID=CBEC_201855;Name=EVM prediction X.4632;celegans_gene_ids=WBGene00012440;celegans_gene_names=nlp-53
X	QG2082_V1	mRNA	21551300	21551615	.	+	.	ID=CBEC_201856;Parent=CBEC_201855;Name=EVM prediction X.4632
X	QG2082_V1	repeat_region	21551325	21551359	.	.	.	X=TCGn_59XXXXSimple_repeat;ID=TCGn_59XXXXSimple_repeat;intact=TRUE
X	QG2082_V1	intron	21551397	21551438	.	+	2	Parent=CBEC_201856;ID=CBEC_201856_intron
X	QG2082_V1	CDS	21551439	21551509	.	+	2	ID=CBEC_201861;Parent=CBEC_201856
X	QG2082_V1	exon	21551439	21551509	.	+	.	ID=CBEC_201858;Parent=CBEC_201856
X	QG2082_V1	intron	21551510	21551555	.	+	0	Parent=CBEC_201856;ID=CBEC_201856_intron
X	QG2082_V1	CDS	21551556	21551615	.	+	0	ID=CBEC_201862;Parent=CBEC_201856
X	QG2082_V1	exon	21551556	21551615	.	+	.	ID=CBEC_201859;Parent=CBEC_201856
X	QG2082_V1	CDS	21552224	21552432	.	-	2	ID=CBEC_201879;Parent=CBEC_201874
X	QG2082_V1	exon	21552224	21552432	.	-	.	ID=CBEC_201875;Parent=CBEC_201874
X	QG2082_V1	gene	21552224	21553456	.	-	.	ID=CBEC_201873;Name=EVM prediction X.4633;celegans_gene_ids=WBGene00012439;celegans_gene_names=Y12A6A.1
X	QG2082_V1	mRNA	21552224	21553456	.	-	.	ID=CBEC_201874;Parent=CBEC_201873;Name=EVM prediction X.4633;InterPro=IPR033438;Gene_Ontology=GO:0005892
X	QG2082_V1	intron	21552433	21552917	.	-	0	Parent=CBEC_201874;ID=CBEC_201874_intron
X	QG2082_V1	repeat_region	21552708	21552846	.	.	.	X=Cluster1026_851XXXXDNA-CMC-Chapaev;ID=Cluster1026_851XXXXDNA-CMC-Chapaev;intact=TRUE
X	QG2082_V1	CDS	21552918	21553053	.	-	0	ID=CBEC_201880;Parent=CBEC_201874
X	QG2082_V1	exon	21552918	21553053	.	-	.	ID=CBEC_201876;Parent=CBEC_201874
X	QG2082_V1	intron	21553054	21553130	.	-	0	Parent=CBEC_201874;ID=CBEC_201874_intron
X	QG2082_V1	repeat_region	21553070	21553104	.	.	.	X=AATGCATn_1XXXXSimple_repeat;ID=AATGCATn_1XXXXSimple_repeat;intact=TRUE
X	QG2082_V1	CDS	21553131	21553259	.	-	0	ID=CBEC_201881;Parent=CBEC_201874
X	QG2082_V1	exon	21553131	21553259	.	-	.	ID=CBEC_201877;Parent=CBEC_201874
X	QG2082_V1	intron	21553260	21553300	.	-	0	Parent=CBEC_201874;ID=CBEC_201874_intron
X	QG2082_V1	CDS	21553301	21553456	.	-	0	ID=CBEC_201882;Parent=CBEC_201874
X	QG2082_V1	exon	21553301	21553456	.	-	.	ID=CBEC_201878;Parent=CBEC_201874
X	QG2082_V1	exon	21554265	21554592	.	-	.	ID=CBEC_201895;Parent=CBEC_201894
X	QG2082_V1	gene	21554265	21557468	.	-	.	ID=CBEC_201893;Name=EVM prediction X.4634;celegans_gene_ids=WBGene00006412;celegans_gene_names=nlg-1
X	QG2082_V1	mRNA	21554265	21557468	.	-	.	ID=CBEC_201894;Parent=CBEC_201893;Name=EVM prediction X.4634;InterPro=IPR029058,IPR002018
X	QG2082_V1	three_prime_UTR	21554265	21554537	.	-	.	ID=CBEC_201920;Parent=CBEC_201894
X	QG2082_V1	CDS	21554538	21554592	.	-	1	ID=CBEC_201907;Parent=CBEC_201894
X	QG2082_V1	intron	21554593	21554633	.	-	0	Parent=CBEC_201894;ID=CBEC_201894_intron
X	QG2082_V1	CDS	21554634	21554743	.	-	0	ID=CBEC_201908;Parent=CBEC_201894
X	QG2082_V1	exon	21554634	21554743	.	-	.	ID=CBEC_201896;Parent=CBEC_201894
X	QG2082_V1	intron	21554744	21555020	.	-	0	Parent=CBEC_201894;ID=CBEC_201894_intron
X	QG2082_V1	repeat_region	21554908	21554951	.	.	.	X=ATCAAn_4XXXXSimple_repeat;ID=ATCAAn_4XXXXSimple_repeat;intact=TRUE
X	QG2082_V1	repeat_region	21554952	21554992	.	.	.	X=AATTAAn_8XXXXSimple_repeat;ID=AATTAAn_8XXXXSimple_repeat;intact=TRUE
X	QG2082_V1	repeat_region	21554993	21554995	.	.	.	X=AATTAAn_8XXXXSimple_repeat;ID=AATTAAn_8XXXXSimple_repeat;intact=TRUE
X	QG2082_V1	CDS	21555021	21555164	.	-	0	ID=CBEC_201909;Parent=CBEC_201894
X	QG2082_V1	exon	21555021	21555164	.	-	.	ID=CBEC_201897;Parent=CBEC_201894
X	QG2082_V1	intron	21555165	21555261	.	-	0	Parent=CBEC_201894;ID=CBEC_201894_intron
X	QG2082_V1	CDS	21555262	21555366	.	-	0	ID=CBEC_201910;Parent=CBEC_201894
X	QG2082_V1	exon	21555262	21555366	.	-	.	ID=CBEC_201898;Parent=CBEC_201894
X	QG2082_V1	intron	21555367	21555513	.	-	2	Parent=CBEC_201894;ID=CBEC_201894_intron
X	QG2082_V1	CDS	21555514	21555656	.	-	2	ID=CBEC_201911;Parent=CBEC_201894
X	QG2082_V1	exon	21555514	21555656	.	-	.	ID=CBEC_201899;Parent=CBEC_201894
X	QG2082_V1	intron	21555657	21555697	.	-	2	Parent=CBEC_201894;ID=CBEC_201894_intron
X	QG2082_V1	CDS	21555698	21555958	.	-	2	ID=CBEC_201912;Parent=CBEC_201894
X	QG2082_V1	exon	21555698	21555958	.	-	.	ID=CBEC_201900;Parent=CBEC_201894
X	QG2082_V1	intron	21555959	21556001	.	-	1	Parent=CBEC_201894;ID=CBEC_201894_intron
X	QG2082_V1	CDS	21556002	21556327	.	-	1	ID=CBEC_201913;Parent=CBEC_201894
X	QG2082_V1	exon	21556002	21556327	.	-	.	ID=CBEC_201901;Parent=CBEC_201894
X	QG2082_V1	intron	21556328	21556372	.	-	0	Parent=CBEC_201894;ID=CBEC_201894_intron
X	QG2082_V1	CDS	21556373	21556500	.	-	0	ID=CBEC_201914;Parent=CBEC_201894
X	QG2082_V1	exon	21556373	21556500	.	-	.	ID=CBEC_201902;Parent=CBEC_201894
X	QG2082_V1	intron	21556501	21556542	.	-	0	Parent=CBEC_201894;ID=CBEC_201894_intron
X	QG2082_V1	CDS	21556543	21556794	.	-	0	ID=CBEC_201915;Parent=CBEC_201894
X	QG2082_V1	exon	21556543	21556794	.	-	.	ID=CBEC_201903;Parent=CBEC_201894
X	QG2082_V1	intron	21556795	21556851	.	-	0	Parent=CBEC_201894;ID=CBEC_201894_intron
X	QG2082_V1	CDS	21556852	21557007	.	-	0	ID=CBEC_201916;Parent=CBEC_201894
X	QG2082_V1	exon	21556852	21557007	.	-	.	ID=CBEC_201904;Parent=CBEC_201894
X	QG2082_V1	intron	21557008	21557068	.	-	2	Parent=CBEC_201894;ID=CBEC_201894_intron
X	QG2082_V1	CDS	21557069	21557238	.	-	2	ID=CBEC_201917;Parent=CBEC_201894
X	QG2082_V1	exon	21557069	21557238	.	-	.	ID=CBEC_201905;Parent=CBEC_201894
X	QG2082_V1	intron	21557239	21557335	.	-	0	Parent=CBEC_201894;ID=CBEC_201894_intron
X	QG2082_V1	CDS	21557336	21557393	.	-	0	ID=CBEC_201918;Parent=CBEC_201894
X	QG2082_V1	exon	21557336	21557468	.	-	.	ID=CBEC_201906;Parent=CBEC_201894
X	QG2082_V1	five_prime_UTR	21557394	21557468	.	-	.	ID=CBEC_201919;Parent=CBEC_201894
X	QG2082_V1	repeat_region	21557602	21557634	.	.	.	X=CCATAAn_1XXXXSimple_repeat;ID=CCATAAn_1XXXXSimple_repeat;intact=TRUE
X	QG2082_V1	repeat_region	21558570	21558599	.	.	.	X=AGAACAn_1XXXXSimple_repeat;ID=AGAACAn_1XXXXSimple_repeat;intact=TRUE
X	QG2082_V1	repeat_region	21559558	21559614	.	.	.	X=ATTTTTGn_16XXXXSimple_repeat;ID=ATTTTTGn_16XXXXSimple_repeat;intact=TRUE
X	QG2082_V1	CDS	21564098	21564119	.	+	0	ID=CBEC_201943;Parent=CBEC_201932
X	QG2082_V1	exon	21564098	21564119	.	+	.	ID=CBEC_201933;Parent=CBEC_201932
X	QG2082_V1	gene	21564098	21565735	.	+	.	ID=CBEC_201931;Name=EVM prediction X.4635;celegans_gene_ids=WBGene00006673;celegans_gene_names=twk-20
X	QG2082_V1	mRNA	21564098	21565735	.	+	.	ID=CBEC_201932;Parent=CBEC_201931;Name=EVM prediction X.4635;InterPro=IPR003280,IPR013099;Gene_Ontology=GO:0005267,GO:0071805,GO:0016020
X	QG2082_V1	intron	21564120	21564164	.	+	2	Parent=CBEC_201932;ID=CBEC_201932_intron
X	QG2082_V1	CDS	21564165	21564243	.	+	2	ID=CBEC_201944;Parent=CBEC_201932
X	QG2082_V1	exon	21564165	21564243	.	+	.	ID=CBEC_201934;Parent=CBEC_201932
X	QG2082_V1	intron	21564244	21564287	.	+	1	Parent=CBEC_201932;ID=CBEC_201932_intron
X	QG2082_V1	CDS	21564288	21564400	.	+	1	ID=CBEC_201945;Parent=CBEC_201932
X	QG2082_V1	exon	21564288	21564400	.	+	.	ID=CBEC_201935;Parent=CBEC_201932
X	QG2082_V1	intron	21564401	21564444	.	+	2	Parent=CBEC_201932;ID=CBEC_201932_intron
X	QG2082_V1	CDS	21564445	21564587	.	+	2	ID=CBEC_201946;Parent=CBEC_201932
X	QG2082_V1	exon	21564445	21564587	.	+	.	ID=CBEC_201936;Parent=CBEC_201932
X	QG2082_V1	intron	21564588	21564639	.	+	0	Parent=CBEC_201932;ID=CBEC_201932_intron
X	QG2082_V1	CDS	21564640	21564684	.	+	0	ID=CBEC_201947;Parent=CBEC_201932
X	QG2082_V1	exon	21564640	21564684	.	+	.	ID=CBEC_201937;Parent=CBEC_201932
X	QG2082_V1	intron	21564685	21564732	.	+	0	Parent=CBEC_201932;ID=CBEC_201932_intron
X	QG2082_V1	CDS	21564733	21564793	.	+	0	ID=CBEC_201948;Parent=CBEC_201932
X	QG2082_V1	exon	21564733	21564793	.	+	.	ID=CBEC_201938;Parent=CBEC_201932
X	QG2082_V1	intron	21564794	21565096	.	+	2	Parent=CBEC_201932;ID=CBEC_201932_intron
X	QG2082_V1	CDS	21565097	21565241	.	+	2	ID=CBEC_201949;Parent=CBEC_201932
X	QG2082_V1	exon	21565097	21565241	.	+	.	ID=CBEC_201939;Parent=CBEC_201932
X	QG2082_V1	intron	21565242	21565285	.	+	1	Parent=CBEC_201932;ID=CBEC_201932_intron
X	QG2082_V1	CDS	21565286	21565366	.	+	1	ID=CBEC_201950;Parent=CBEC_201932
X	QG2082_V1	exon	21565286	21565366	.	+	.	ID=CBEC_201940;Parent=CBEC_201932
X	QG2082_V1	intron	21565367	21565418	.	+	1	Parent=CBEC_201932;ID=CBEC_201932_intron
X	QG2082_V1	CDS	21565419	21565500	.	+	1	ID=CBEC_201951;Parent=CBEC_201932
X	QG2082_V1	exon	21565419	21565500	.	+	.	ID=CBEC_201941;Parent=CBEC_201932
X	QG2082_V1	intron	21565501	21565549	.	+	0	Parent=CBEC_201932;ID=CBEC_201932_intron
X	QG2082_V1	CDS	21565550	21565735	.	+	0	ID=CBEC_201952;Parent=CBEC_201932
X	QG2082_V1	exon	21565550	21565735	.	+	.	ID=CBEC_201942;Parent=CBEC_201932
X	QG2082_V1	exon	21565778	21566014	.	-	.	ID=CBEC_201965;Parent=CBEC_201964
X	QG2082_V1	gene	21565778	21568602	.	-	.	ID=CBEC_201963;Name=EVM prediction X.4636;celegans_gene_ids=WBGene00000048;celegans_gene_names=acr-9
X	QG2082_V1	mRNA	21565778	21568602	.	-	.	ID=CBEC_201964;Parent=CBEC_201963;Name=EVM prediction X.4636;InterPro=IPR006029,IPR036719,IPR006201,IPR036734,IPR018000,IPR002394,IPR038050,IPR006202;Gene_Ontology=GO:0006811,GO:0016020,GO:0004888,GO:0005216,GO:0034220,GO:0005230,GO:0022848,GO:0045211
X	QG2082_V1	three_prime_UTR	21565778	21565882	.	-	.	ID=CBEC_201993;Parent=CBEC_201964
X	QG2082_V1	CDS	21565883	21566014	.	-	0	ID=CBEC_201979;Parent=CBEC_201964
X	QG2082_V1	intron	21566015	21566056	.	-	2	Parent=CBEC_201964;ID=CBEC_201964_intron
X	QG2082_V1	CDS	21566057	21566163	.	-	2	ID=CBEC_201980;Parent=CBEC_201964
X	QG2082_V1	exon	21566057	21566163	.	-	.	ID=CBEC_201966;Parent=CBEC_201964
X	QG2082_V1	intron	21566164	21566205	.	-	2	Parent=CBEC_201964;ID=CBEC_201964_intron
X	QG2082_V1	CDS	21566206	21566307	.	-	2	ID=CBEC_201981;Parent=CBEC_201964
X	QG2082_V1	exon	21566206	21566307	.	-	.	ID=CBEC_201967;Parent=CBEC_201964
X	QG2082_V1	repeat_region	21566302	21566343	.	.	.	X=A-rich_2753XXXXA-rich;ID=A-rich_2753XXXXA-rich;intact=TRUE
X	QG2082_V1	intron	21566308	21566354	.	-	0	Parent=CBEC_201964;ID=CBEC_201964_intron
X	QG2082_V1	CDS	21566355	21566508	.	-	0	ID=CBEC_201982;Parent=CBEC_201964
X	QG2082_V1	exon	21566355	21566508	.	-	.	ID=CBEC_201968;Parent=CBEC_201964
X	QG2082_V1	intron	21566509	21566562	.	-	0	Parent=CBEC_201964;ID=CBEC_201964_intron
X	QG2082_V1	CDS	21566563	21566649	.	-	0	ID=CBEC_201983;Parent=CBEC_201964
X	QG2082_V1	exon	21566563	21566649	.	-	.	ID=CBEC_201969;Parent=CBEC_201964
X	QG2082_V1	intron	21566650	21566689	.	-	2	Parent=CBEC_201964;ID=CBEC_201964_intron
X	QG2082_V1	CDS	21566690	21566799	.	-	2	ID=CBEC_201984;Parent=CBEC_201964
X	QG2082_V1	exon	21566690	21566799	.	-	.	ID=CBEC_201970;Parent=CBEC_201964
X	QG2082_V1	intron	21566800	21566845	.	-	2	Parent=CBEC_201964;ID=CBEC_201964_intron
X	QG2082_V1	CDS	21566846	21566932	.	-	2	ID=CBEC_201985;Parent=CBEC_201964
X	QG2082_V1	exon	21566846	21566932	.	-	.	ID=CBEC_201971;Parent=CBEC_201964
X	QG2082_V1	intron	21566933	21566977	.	-	2	Parent=CBEC_201964;ID=CBEC_201964_intron
X	QG2082_V1	CDS	21566978	21567070	.	-	2	ID=CBEC_201986;Parent=CBEC_201964
X	QG2082_V1	exon	21566978	21567070	.	-	.	ID=CBEC_201972;Parent=CBEC_201964
X	QG2082_V1	intron	21567071	21567116	.	-	2	Parent=CBEC_201964;ID=CBEC_201964_intron
X	QG2082_V1	CDS	21567117	21567212	.	-	2	ID=CBEC_201987;Parent=CBEC_201964
X	QG2082_V1	exon	21567117	21567212	.	-	.	ID=CBEC_201973;Parent=CBEC_201964
X	QG2082_V1	intron	21567213	21567261	.	-	0	Parent=CBEC_201964;ID=CBEC_201964_intron
X	QG2082_V1	CDS	21567262	21567388	.	-	0	ID=CBEC_201988;Parent=CBEC_201964
X	QG2082_V1	exon	21567262	21567388	.	-	.	ID=CBEC_201974;Parent=CBEC_201964
X	QG2082_V1	intron	21567389	21567609	.	-	1	Parent=CBEC_201964;ID=CBEC_201964_intron
X	QG2082_V1	CDS	21567610	21567760	.	-	1	ID=CBEC_201989;Parent=CBEC_201964
X	QG2082_V1	exon	21567610	21567760	.	-	.	ID=CBEC_201975;Parent=CBEC_201964
X	QG2082_V1	intron	21567761	21567837	.	-	0	Parent=CBEC_201964;ID=CBEC_201964_intron
X	QG2082_V1	CDS	21567838	21567998	.	-	0	ID=CBEC_201990;Parent=CBEC_201964
X	QG2082_V1	exon	21567838	21567998	.	-	.	ID=CBEC_201976;Parent=CBEC_201964
X	QG2082_V1	intron	21567999	21568043	.	-	0	Parent=CBEC_201964;ID=CBEC_201964_intron
X	QG2082_V1	CDS	21568044	21568217	.	-	0	ID=CBEC_201991;Parent=CBEC_201964
X	QG2082_V1	exon	21568044	21568217	.	-	.	ID=CBEC_201977;Parent=CBEC_201964
X	QG2082_V1	intron	21568218	21568422	.	-	0	Parent=CBEC_201964;ID=CBEC_201964_intron
X	QG2082_V1	CDS	21568423	21568602	.	-	0	ID=CBEC_201992;Parent=CBEC_201964
X	QG2082_V1	exon	21568423	21568602	.	-	.	ID=CBEC_201978;Parent=CBEC_201964
X	QG2082_V1	repeat_region	21568782	21568811	.	.	.	X=GA-rich_2047XXXXGA-rich;ID=GA-rich_2047XXXXGA-rich;intact=TRUE
X	QG2082_V1	CDS	21569621	21569641	.	+	0	ID=CBEC_202010;Parent=CBEC_202005
X	QG2082_V1	exon	21569621	21569641	.	+	.	ID=CBEC_202006;Parent=CBEC_202005
X	QG2082_V1	gene	21569621	21570590	.	+	.	ID=CBEC_202004;Name=EVM prediction X.4637
X	QG2082_V1	mRNA	21569621	21570590	.	+	.	ID=CBEC_202005;Parent=CBEC_202004;Name=EVM prediction X.4637
X	QG2082_V1	intron	21569642	21569701	.	+	0	Parent=CBEC_202005;ID=CBEC_202005_intron
X	QG2082_V1	CDS	21569702	21569803	.	+	0	ID=CBEC_202011;Parent=CBEC_202005
X	QG2082_V1	exon	21569702	21569803	.	+	.	ID=CBEC_202007;Parent=CBEC_202005
X	QG2082_V1	intron	21569804	21569844	.	+	0	Parent=CBEC_202005;ID=CBEC_202005_intron
X	QG2082_V1	CDS	21569845	21569955	.	+	0	ID=CBEC_202012;Parent=CBEC_202005
X	QG2082_V1	exon	21569845	21569955	.	+	.	ID=CBEC_202008;Parent=CBEC_202005
X	QG2082_V1	intron	21569956	21570509	.	+	0	Parent=CBEC_202005;ID=CBEC_202005_intron
X	QG2082_V1	repeat_region	21570065	21570251	.	.	.	X=Cluster319_105XXXXDNA-CMC-Chapaev;ID=Cluster319_105XXXXDNA-CMC-Chapaev;intact=TRUE
X	QG2082_V1	repeat_region	21570252	21570264	.	.	.	X=Cluster980_104XXXXDNA-TcMar-Tc1;ID=Cluster980_104XXXXDNA-TcMar-Tc1;intact=TRUE
X	QG2082_V1	CDS	21570510	21570590	.	+	0	ID=CBEC_202013;Parent=CBEC_202005
X	QG2082_V1	exon	21570510	21570590	.	+	.	ID=CBEC_202009;Parent=CBEC_202005
X	QG2082_V1	repeat_region	21570657	21570685	.	.	.	X=AAGn_166XXXXSimple_repeat;ID=AAGn_166XXXXSimple_repeat;intact=TRUE
X	QG2082_V1	repeat_region	21572304	21572343	.	.	.	X=TTCCTAn_4XXXXSimple_repeat;ID=TTCCTAn_4XXXXSimple_repeat;intact=TRUE
X	QG2082_V1	repeat_region	21573989	21574041	.	.	.	X=A-rich_2754XXXXA-rich;ID=A-rich_2754XXXXA-rich;intact=TRUE
X	QG2082_V1	repeat_region	21574114	21574154	.	.	.	X=CTTTTCn_10XXXXSimple_repeat;ID=CTTTTCn_10XXXXSimple_repeat;intact=TRUE
X	QG2082_V1	CDS	21574961	21574996	.	+	0	ID=CBEC_202032;Parent=CBEC_202025
X	QG2082_V1	exon	21574961	21574996	.	+	.	ID=CBEC_202026;Parent=CBEC_202025
X	QG2082_V1	gene	21574961	21576054	.	+	.	ID=CBEC_202024;Name=EVM prediction X.4638;celegans_gene_ids=WBGene00007285;celegans_gene_names=C04A11.1
X	QG2082_V1	mRNA	21574961	21576054	.	+	.	ID=CBEC_202025;Parent=CBEC_202024;Name=EVM prediction X.4638
X	QG2082_V1	intron	21574997	21575040	.	+	0	Parent=CBEC_202025;ID=CBEC_202025_intron
X	QG2082_V1	CDS	21575041	21575193	.	+	0	ID=CBEC_202033;Parent=CBEC_202025
X	QG2082_V1	exon	21575041	21575193	.	+	.	ID=CBEC_202027;Parent=CBEC_202025
X	QG2082_V1	intron	21575194	21575320	.	+	0	Parent=CBEC_202025;ID=CBEC_202025_intron
X	QG2082_V1	CDS	21575321	21575422	.	+	0	ID=CBEC_202034;Parent=CBEC_202025
X	QG2082_V1	exon	21575321	21575422	.	+	.	ID=CBEC_202028;Parent=CBEC_202025
X	QG2082_V1	intron	21575423	21575465	.	+	0	Parent=CBEC_202025;ID=CBEC_202025_intron
X	QG2082_V1	CDS	21575466	21575569	.	+	0	ID=CBEC_202035;Parent=CBEC_202025
X	QG2082_V1	exon	21575466	21575569	.	+	.	ID=CBEC_202029;Parent=CBEC_202025
X	QG2082_V1	intron	21575570	21575676	.	+	1	Parent=CBEC_202025;ID=CBEC_202025_intron
X	QG2082_V1	CDS	21575677	21575724	.	+	1	ID=CBEC_202036;Parent=CBEC_202025
X	QG2082_V1	exon	21575677	21575724	.	+	.	ID=CBEC_202030;Parent=CBEC_202025
X	QG2082_V1	intron	21575725	21575846	.	+	1	Parent=CBEC_202025;ID=CBEC_202025_intron
X	QG2082_V1	CDS	21575847	21576054	.	+	1	ID=CBEC_202037;Parent=CBEC_202025
X	QG2082_V1	exon	21575847	21576054	.	+	.	ID=CBEC_202031;Parent=CBEC_202025
X	QG2082_V1	CDS	21577925	21578021	.	-	1	ID=CBEC_202052;Parent=CBEC_202049
X	QG2082_V1	exon	21577925	21578021	.	-	.	ID=CBEC_202050;Parent=CBEC_202049
X	QG2082_V1	gene	21577925	21578557	.	-	.	ID=CBEC_202048;Name=EVM prediction X.4639;celegans_gene_ids=WBGene00003180,WBGene00003181;celegans_gene_names=med-1,med-2
X	QG2082_V1	mRNA	21577925	21578557	.	-	.	ID=CBEC_202049;Parent=CBEC_202048;Name=EVM prediction X.4639;InterPro=IPR000679,IPR013088;Gene_Ontology=GO:0043565,GO:0006355,GO:0008270
X	QG2082_V1	intron	21578022	21578075	.	-	0	Parent=CBEC_202049;ID=CBEC_202049_intron
X	QG2082_V1	CDS	21578076	21578557	.	-	0	ID=CBEC_202053;Parent=CBEC_202049
X	QG2082_V1	exon	21578076	21578557	.	-	.	ID=CBEC_202051;Parent=CBEC_202049
X	QG2082_V1	repeat_region	21578703	21578737	.	.	.	X=CGATAAn_1XXXXSimple_repeat;ID=CGATAAn_1XXXXSimple_repeat;intact=TRUE
X	QG2082_V1	CDS	21578960	21579098	.	+	0	ID=CBEC_202069;Parent=CBEC_202065
X	QG2082_V1	exon	21578960	21579098	.	+	.	ID=CBEC_202066;Parent=CBEC_202065
X	QG2082_V1	gene	21578960	21579768	.	+	.	ID=CBEC_202064;Name=EVM prediction X.4640;celegans_gene_ids=WBGene00018360;celegans_gene_names=irld-8
X	QG2082_V1	mRNA	21578960	21579768	.	+	.	ID=CBEC_202065;Parent=CBEC_202064;Name=EVM prediction X.4640;InterPro=IPR000494,IPR036941
X	QG2082_V1	intron	21579099	21579143	.	+	2	Parent=CBEC_202065;ID=CBEC_202065_intron
X	QG2082_V1	CDS	21579144	21579171	.	+	2	ID=CBEC_202070;Parent=CBEC_202065
X	QG2082_V1	exon	21579144	21579171	.	+	.	ID=CBEC_202067;Parent=CBEC_202065
X	QG2082_V1	intron	21579172	21579533	.	+	1	Parent=CBEC_202065;ID=CBEC_202065_intron
X	QG2082_V1	CDS	21579534	21579768	.	+	1	ID=CBEC_202071;Parent=CBEC_202065
X	QG2082_V1	exon	21579534	21579768	.	+	.	ID=CBEC_202068;Parent=CBEC_202065
X	QG2082_V1	CDS	21580803	21580963	.	+	0	ID=CBEC_202088;Parent=CBEC_202083
X	QG2082_V1	exon	21580803	21580963	.	+	.	ID=CBEC_202084;Parent=CBEC_202083
X	QG2082_V1	gene	21580803	21581477	.	+	.	ID=CBEC_202082;Name=EVM prediction X.4641
X	QG2082_V1	mRNA	21580803	21581477	.	+	.	ID=CBEC_202083;Parent=CBEC_202082;Name=EVM prediction X.4641
X	QG2082_V1	intron	21580964	21581072	.	+	1	Parent=CBEC_202083;ID=CBEC_202083_intron
X	QG2082_V1	CDS	21581073	21581190	.	+	1	ID=CBEC_202089;Parent=CBEC_202083
X	QG2082_V1	exon	21581073	21581190	.	+	.	ID=CBEC_202085;Parent=CBEC_202083
X	QG2082_V1	intron	21581191	21581238	.	+	0	Parent=CBEC_202083;ID=CBEC_202083_intron
X	QG2082_V1	CDS	21581239	21581348	.	+	0	ID=CBEC_202090;Parent=CBEC_202083
X	QG2082_V1	exon	21581239	21581348	.	+	.	ID=CBEC_202086;Parent=CBEC_202083
X	QG2082_V1	intron	21581349	21581389	.	+	1	Parent=CBEC_202083;ID=CBEC_202083_intron
X	QG2082_V1	CDS	21581390	21581477	.	+	1	ID=CBEC_202091;Parent=CBEC_202083
X	QG2082_V1	exon	21581390	21581477	.	+	.	ID=CBEC_202087;Parent=CBEC_202083
X	QG2082_V1	CDS	21582472	21582747	.	-	0	ID=CBEC_202109;Parent=CBEC_202103
X	QG2082_V1	exon	21582472	21582747	.	-	.	ID=CBEC_202104;Parent=CBEC_202103
X	QG2082_V1	gene	21582472	21584287	.	-	.	ID=CBEC_202102;Name=EVM prediction X.4642
X	QG2082_V1	mRNA	21582472	21584287	.	-	.	ID=CBEC_202103;Parent=CBEC_202102;Name=EVM prediction X.4642
X	QG2082_V1	intron	21582748	21582794	.	-	0	Parent=CBEC_202103;ID=CBEC_202103_intron
X	QG2082_V1	CDS	21582795	21583250	.	-	0	ID=CBEC_202110;Parent=CBEC_202103
X	QG2082_V1	exon	21582795	21583250	.	-	.	ID=CBEC_202105;Parent=CBEC_202103
X	QG2082_V1	intron	21583251	21583305	.	-	0	Parent=CBEC_202103;ID=CBEC_202103_intron
X	QG2082_V1	CDS	21583306	21583662	.	-	0	ID=CBEC_202111;Parent=CBEC_202103
X	QG2082_V1	exon	21583306	21583662	.	-	.	ID=CBEC_202106;Parent=CBEC_202103
X	QG2082_V1	intron	21583663	21583706	.	-	0	Parent=CBEC_202103;ID=CBEC_202103_intron
X	QG2082_V1	CDS	21583707	21584192	.	-	0	ID=CBEC_202112;Parent=CBEC_202103
X	QG2082_V1	exon	21583707	21584192	.	-	.	ID=CBEC_202107;Parent=CBEC_202103
X	QG2082_V1	intron	21584193	21584239	.	-	0	Parent=CBEC_202103;ID=CBEC_202103_intron
X	QG2082_V1	CDS	21584240	21584287	.	-	0	ID=CBEC_202113;Parent=CBEC_202103
X	QG2082_V1	exon	21584240	21584287	.	-	.	ID=CBEC_202108;Parent=CBEC_202103
X	QG2082_V1	repeat_region	21585278	21585612	.	.	.	X=Cluster852_56XXXXLINE-R2-NeSL;ID=Cluster852_56XXXXLINE-R2-NeSL;intact=TRUE
X	QG2082_V1	repeat_region	21586124	21586354	.	.	.	X=Cluster1374_26XXXXLTR-Gypsy;ID=Cluster1374_26XXXXLTR-Gypsy;intact=TRUE
X	QG2082_V1	CDS	21588803	21588881	.	+	0	ID=CBEC_202141;Parent=CBEC_202125
X	QG2082_V1	exon	21588803	21588881	.	+	.	ID=CBEC_202126;Parent=CBEC_202125
X	QG2082_V1	gene	21588803	21592001	.	+	.	ID=CBEC_202124;Name=EVM prediction X.4643
X	QG2082_V1	mRNA	21588803	21592001	.	+	.	ID=CBEC_202125;Parent=CBEC_202124;Name=EVM prediction X.4643
X	QG2082_V1	intron	21588882	21588939	.	+	2	Parent=CBEC_202125;ID=CBEC_202125_intron
X	QG2082_V1	CDS	21588940	21589029	.	+	2	ID=CBEC_202142;Parent=CBEC_202125
X	QG2082_V1	exon	21588940	21589029	.	+	.	ID=CBEC_202127;Parent=CBEC_202125
X	QG2082_V1	intron	21589030	21589078	.	+	2	Parent=CBEC_202125;ID=CBEC_202125_intron
X	QG2082_V1	CDS	21589079	21589105	.	+	2	ID=CBEC_202143;Parent=CBEC_202125
X	QG2082_V1	exon	21589079	21589105	.	+	.	ID=CBEC_202128;Parent=CBEC_202125
X	QG2082_V1	intron	21589106	21589151	.	+	2	Parent=CBEC_202125;ID=CBEC_202125_intron
X	QG2082_V1	CDS	21589152	21589232	.	+	2	ID=CBEC_202144;Parent=CBEC_202125
X	QG2082_V1	exon	21589152	21589232	.	+	.	ID=CBEC_202129;Parent=CBEC_202125
X	QG2082_V1	intron	21589233	21589278	.	+	2	Parent=CBEC_202125;ID=CBEC_202125_intron
X	QG2082_V1	CDS	21589279	21589305	.	+	2	ID=CBEC_202145;Parent=CBEC_202125
X	QG2082_V1	exon	21589279	21589305	.	+	.	ID=CBEC_202130;Parent=CBEC_202125
X	QG2082_V1	intron	21589306	21589347	.	+	2	Parent=CBEC_202125;ID=CBEC_202125_intron
X	QG2082_V1	CDS	21589348	21589437	.	+	2	ID=CBEC_202146;Parent=CBEC_202125
X	QG2082_V1	exon	21589348	21589437	.	+	.	ID=CBEC_202131;Parent=CBEC_202125
X	QG2082_V1	intron	21589438	21589483	.	+	2	Parent=CBEC_202125;ID=CBEC_202125_intron
X	QG2082_V1	CDS	21589484	21589543	.	+	2	ID=CBEC_202147;Parent=CBEC_202125
X	QG2082_V1	exon	21589484	21589543	.	+	.	ID=CBEC_202132;Parent=CBEC_202125
X	QG2082_V1	intron	21589544	21589588	.	+	2	Parent=CBEC_202125;ID=CBEC_202125_intron
X	QG2082_V1	CDS	21589589	21589666	.	+	2	ID=CBEC_202148;Parent=CBEC_202125
X	QG2082_V1	exon	21589589	21589666	.	+	.	ID=CBEC_202133;Parent=CBEC_202125
X	QG2082_V1	intron	21589667	21589729	.	+	2	Parent=CBEC_202125;ID=CBEC_202125_intron
X	QG2082_V1	CDS	21589730	21589998	.	+	2	ID=CBEC_202149;Parent=CBEC_202125
X	QG2082_V1	exon	21589730	21589998	.	+	.	ID=CBEC_202134;Parent=CBEC_202125
X	QG2082_V1	intron	21589999	21590041	.	+	0	Parent=CBEC_202125;ID=CBEC_202125_intron
X	QG2082_V1	CDS	21590042	21590237	.	+	0	ID=CBEC_202150;Parent=CBEC_202125
X	QG2082_V1	exon	21590042	21590237	.	+	.	ID=CBEC_202135;Parent=CBEC_202125
X	QG2082_V1	repeat_region	21590120	21590217	.	.	.	X=GACCGCCGTn_1XXXXSimple_repeat;ID=GACCGCCGTn_1XXXXSimple_repeat;intact=TRUE
X	QG2082_V1	intron	21590238	21590914	.	+	2	Parent=CBEC_202125;ID=CBEC_202125_intron
X	QG2082_V1	CDS	21590915	21591031	.	+	2	ID=CBEC_202151;Parent=CBEC_202125
X	QG2082_V1	exon	21590915	21591031	.	+	.	ID=CBEC_202136;Parent=CBEC_202125
X	QG2082_V1	intron	21591032	21591076	.	+	2	Parent=CBEC_202125;ID=CBEC_202125_intron
X	QG2082_V1	CDS	21591077	21591166	.	+	2	ID=CBEC_202152;Parent=CBEC_202125
X	QG2082_V1	exon	21591077	21591166	.	+	.	ID=CBEC_202137;Parent=CBEC_202125
X	QG2082_V1	intron	21591167	21591215	.	+	2	Parent=CBEC_202125;ID=CBEC_202125_intron
X	QG2082_V1	CDS	21591216	21591290	.	+	2	ID=CBEC_202153;Parent=CBEC_202125
X	QG2082_V1	exon	21591216	21591290	.	+	.	ID=CBEC_202138;Parent=CBEC_202125
X	QG2082_V1	intron	21591291	21591338	.	+	2	Parent=CBEC_202125;ID=CBEC_202125_intron
X	QG2082_V1	CDS	21591339	21591805	.	+	2	ID=CBEC_202154;Parent=CBEC_202125
X	QG2082_V1	exon	21591339	21591805	.	+	.	ID=CBEC_202139;Parent=CBEC_202125
X	QG2082_V1	intron	21591806	21591851	.	+	0	Parent=CBEC_202125;ID=CBEC_202125_intron
X	QG2082_V1	CDS	21591852	21592001	.	+	0	ID=CBEC_202155;Parent=CBEC_202125
X	QG2082_V1	exon	21591852	21592001	.	+	.	ID=CBEC_202140;Parent=CBEC_202125
X	QG2082_V1	CDS	21592293	21592496	.	-	0	ID=CBEC_202171;Parent=CBEC_202167
X	QG2082_V1	exon	21592293	21592496	.	-	.	ID=CBEC_202168;Parent=CBEC_202167
X	QG2082_V1	gene	21592293	21593391	.	-	.	ID=CBEC_202166;Name=EVM prediction X.4644
X	QG2082_V1	mRNA	21592293	21593391	.	-	.	ID=CBEC_202167;Parent=CBEC_202166;Name=EVM prediction X.4644;InterPro=IPR002900,IPR040161
X	QG2082_V1	intron	21592497	21592569	.	-	1	Parent=CBEC_202167;ID=CBEC_202167_intron
X	QG2082_V1	CDS	21592570	21593263	.	-	1	ID=CBEC_202172;Parent=CBEC_202167
X	QG2082_V1	exon	21592570	21593263	.	-	.	ID=CBEC_202169;Parent=CBEC_202167
X	QG2082_V1	intron	21593264	21593308	.	-	0	Parent=CBEC_202167;ID=CBEC_202167_intron
X	QG2082_V1	repeat_region	21593294	21593381	.	.	.	X=Cluster610_25XXXXUnknown;ID=Cluster610_25XXXXUnknown;intact=TRUE
X	QG2082_V1	CDS	21593309	21593391	.	-	0	ID=CBEC_202173;Parent=CBEC_202167
X	QG2082_V1	exon	21593309	21593391	.	-	.	ID=CBEC_202170;Parent=CBEC_202167
X	QG2082_V1	repeat_region	21594280	21594304	.	.	.	X=TCATn_14XXXXSimple_repeat;ID=TCATn_14XXXXSimple_repeat;intact=TRUE
X	QG2082_V1	CDS	21594394	21594463	.	+	0	ID=CBEC_202189;Parent=CBEC_202185
X	QG2082_V1	exon	21594394	21594463	.	+	.	ID=CBEC_202186;Parent=CBEC_202185
X	QG2082_V1	gene	21594394	21595609	.	+	.	ID=CBEC_202184;Name=EVM prediction X.4645
X	QG2082_V1	mRNA	21594394	21595609	.	+	.	ID=CBEC_202185;Parent=CBEC_202184;Name=EVM prediction X.4645
X	QG2082_V1	intron	21594464	21594512	.	+	2	Parent=CBEC_202185;ID=CBEC_202185_intron
X	QG2082_V1	CDS	21594513	21594599	.	+	2	ID=CBEC_202190;Parent=CBEC_202185
X	QG2082_V1	exon	21594513	21594599	.	+	.	ID=CBEC_202187;Parent=CBEC_202185
X	QG2082_V1	intron	21594600	21594770	.	+	2	Parent=CBEC_202185;ID=CBEC_202185_intron
X	QG2082_V1	CDS	21594771	21595609	.	+	2	ID=CBEC_202191;Parent=CBEC_202185
X	QG2082_V1	exon	21594771	21595609	.	+	.	ID=CBEC_202188;Parent=CBEC_202185
X	QG2082_V1	exon	21595704	21595853	.	-	.	ID=CBEC_202204;Parent=CBEC_202203
X	QG2082_V1	gene	21595704	21597932	.	-	.	ID=CBEC_202202;Name=EVM prediction X.4646;celegans_gene_ids=WBGene00007286;celegans_gene_names=C04A11.2
X	QG2082_V1	mRNA	21595704	21597932	.	-	.	ID=CBEC_202203;Parent=CBEC_202202;Name=EVM prediction X.4646
X	QG2082_V1	three_prime_UTR	21595704	21595820	.	-	.	ID=CBEC_202227;Parent=CBEC_202203
X	QG2082_V1	CDS	21595821	21595853	.	-	0	ID=CBEC_202215;Parent=CBEC_202203
X	QG2082_V1	intron	21595854	21595900	.	-	1	Parent=CBEC_202203;ID=CBEC_202203_intron
X	QG2082_V1	CDS	21595901	21596000	.	-	1	ID=CBEC_202216;Parent=CBEC_202203
X	QG2082_V1	exon	21595901	21596000	.	-	.	ID=CBEC_202205;Parent=CBEC_202203
X	QG2082_V1	intron	21596001	21596048	.	-	0	Parent=CBEC_202203;ID=CBEC_202203_intron
X	QG2082_V1	CDS	21596049	21596170	.	-	0	ID=CBEC_202217;Parent=CBEC_202203
X	QG2082_V1	exon	21596049	21596170	.	-	.	ID=CBEC_202206;Parent=CBEC_202203
X	QG2082_V1	intron	21596171	21596213	.	-	0	Parent=CBEC_202203;ID=CBEC_202203_intron
X	QG2082_V1	CDS	21596214	21596321	.	-	0	ID=CBEC_202218;Parent=CBEC_202203
X	QG2082_V1	exon	21596214	21596321	.	-	.	ID=CBEC_202207;Parent=CBEC_202203
X	QG2082_V1	intron	21596322	21596368	.	-	2	Parent=CBEC_202203;ID=CBEC_202203_intron
X	QG2082_V1	CDS	21596369	21596460	.	-	2	ID=CBEC_202219;Parent=CBEC_202203
X	QG2082_V1	exon	21596369	21596460	.	-	.	ID=CBEC_202208;Parent=CBEC_202203
X	QG2082_V1	intron	21596461	21596614	.	-	0	Parent=CBEC_202203;ID=CBEC_202203_intron
X	QG2082_V1	CDS	21596615	21596810	.	-	0	ID=CBEC_202220;Parent=CBEC_202203
X	QG2082_V1	exon	21596615	21596810	.	-	.	ID=CBEC_202209;Parent=CBEC_202203
X	QG2082_V1	intron	21596811	21596856	.	-	1	Parent=CBEC_202203;ID=CBEC_202203_intron
X	QG2082_V1	CDS	21596857	21597211	.	-	1	ID=CBEC_202221;Parent=CBEC_202203
X	QG2082_V1	exon	21596857	21597211	.	-	.	ID=CBEC_202210;Parent=CBEC_202203
X	QG2082_V1	intron	21597212	21597371	.	-	2	Parent=CBEC_202203;ID=CBEC_202203_intron
X	QG2082_V1	CDS	21597372	21597507	.	-	2	ID=CBEC_202222;Parent=CBEC_202203
X	QG2082_V1	exon	21597372	21597507	.	-	.	ID=CBEC_202211;Parent=CBEC_202203
X	QG2082_V1	intron	21597508	21597547	.	-	1	Parent=CBEC_202203;ID=CBEC_202203_intron
X	QG2082_V1	CDS	21597548	21597612	.	-	1	ID=CBEC_202223;Parent=CBEC_202203
X	QG2082_V1	exon	21597548	21597612	.	-	.	ID=CBEC_202212;Parent=CBEC_202203
X	QG2082_V1	intron	21597613	21597710	.	-	1	Parent=CBEC_202203;ID=CBEC_202203_intron
X	QG2082_V1	CDS	21597711	21597788	.	-	1	ID=CBEC_202224;Parent=CBEC_202203
X	QG2082_V1	exon	21597711	21597788	.	-	.	ID=CBEC_202213;Parent=CBEC_202203
X	QG2082_V1	intron	21597789	21597837	.	-	0	Parent=CBEC_202203;ID=CBEC_202203_intron
X	QG2082_V1	CDS	21597838	21597860	.	-	0	ID=CBEC_202225;Parent=CBEC_202203
X	QG2082_V1	exon	21597838	21597932	.	-	.	ID=CBEC_202214;Parent=CBEC_202203
X	QG2082_V1	five_prime_UTR	21597861	21597932	.	-	.	ID=CBEC_202226;Parent=CBEC_202203
X	QG2082_V1	repeat_region	21598601	21598639	.	.	.	X=A-rich_2755XXXXA-rich;ID=A-rich_2755XXXXA-rich;intact=TRUE
X	QG2082_V1	repeat_region	21600914	21600959	.	.	.	X=GA-rich_2048XXXXGA-rich;ID=GA-rich_2048XXXXGA-rich;intact=TRUE
X	QG2082_V1	CDS	21602565	21602639	.	+	0	ID=CBEC_202251;Parent=CBEC_202239
X	QG2082_V1	exon	21602565	21602639	.	+	.	ID=CBEC_202240;Parent=CBEC_202239
X	QG2082_V1	gene	21602565	21607735	.	+	.	ID=CBEC_202238;Name=EVM prediction X.4647;celegans_gene_ids=WBGene00007287;celegans_gene_names=gck-4
X	QG2082_V1	mRNA	21602565	21607735	.	+	.	ID=CBEC_202239;Parent=CBEC_202238;Name=EVM prediction X.4647;InterPro=IPR000719,IPR022165,IPR011009,IPR008271;Gene_Ontology=GO:0004672,GO:0005524,GO:0006468,GO:0004674
X	QG2082_V1	intron	21602640	21602688	.	+	0	Parent=CBEC_202239;ID=CBEC_202239_intron
X	QG2082_V1	CDS	21602689	21602934	.	+	0	ID=CBEC_202252;Parent=CBEC_202239
X	QG2082_V1	exon	21602689	21602934	.	+	.	ID=CBEC_202241;Parent=CBEC_202239
X	QG2082_V1	intron	21602935	21602981	.	+	0	Parent=CBEC_202239;ID=CBEC_202239_intron
X	QG2082_V1	CDS	21602982	21603875	.	+	0	ID=CBEC_202253;Parent=CBEC_202239
X	QG2082_V1	exon	21602982	21603875	.	+	.	ID=CBEC_202242;Parent=CBEC_202239
X	QG2082_V1	intron	21603876	21604074	.	+	0	Parent=CBEC_202239;ID=CBEC_202239_intron
X	QG2082_V1	CDS	21604075	21604444	.	+	0	ID=CBEC_202254;Parent=CBEC_202239
X	QG2082_V1	exon	21604075	21604444	.	+	.	ID=CBEC_202243;Parent=CBEC_202239
X	QG2082_V1	intron	21604445	21604489	.	+	2	Parent=CBEC_202239;ID=CBEC_202239_intron
X	QG2082_V1	CDS	21604490	21604699	.	+	2	ID=CBEC_202255;Parent=CBEC_202239
X	QG2082_V1	exon	21604490	21604699	.	+	.	ID=CBEC_202244;Parent=CBEC_202239
X	QG2082_V1	intron	21604700	21604747	.	+	2	Parent=CBEC_202239;ID=CBEC_202239_intron
X	QG2082_V1	CDS	21604748	21605411	.	+	2	ID=CBEC_202256;Parent=CBEC_202239
X	QG2082_V1	exon	21604748	21605411	.	+	.	ID=CBEC_202245;Parent=CBEC_202239
X	QG2082_V1	intron	21605412	21605459	.	+	1	Parent=CBEC_202239;ID=CBEC_202239_intron
X	QG2082_V1	CDS	21605460	21606035	.	+	1	ID=CBEC_202257;Parent=CBEC_202239
X	QG2082_V1	exon	21605460	21606035	.	+	.	ID=CBEC_202246;Parent=CBEC_202239
X	QG2082_V1	intron	21606036	21606084	.	+	1	Parent=CBEC_202239;ID=CBEC_202239_intron
X	QG2082_V1	CDS	21606085	21606313	.	+	1	ID=CBEC_202258;Parent=CBEC_202239
X	QG2082_V1	exon	21606085	21606313	.	+	.	ID=CBEC_202247;Parent=CBEC_202239
X	QG2082_V1	intron	21606314	21606366	.	+	0	Parent=CBEC_202239;ID=CBEC_202239_intron
X	QG2082_V1	CDS	21606367	21606507	.	+	0	ID=CBEC_202259;Parent=CBEC_202239
X	QG2082_V1	exon	21606367	21606507	.	+	.	ID=CBEC_202248;Parent=CBEC_202239
X	QG2082_V1	intron	21606508	21606552	.	+	0	Parent=CBEC_202239;ID=CBEC_202239_intron
X	QG2082_V1	CDS	21606553	21606690	.	+	0	ID=CBEC_202260;Parent=CBEC_202239
X	QG2082_V1	exon	21606553	21606690	.	+	.	ID=CBEC_202249;Parent=CBEC_202239
X	QG2082_V1	intron	21606691	21607195	.	+	0	Parent=CBEC_202239;ID=CBEC_202239_intron
X	QG2082_V1	repeat_region	21606933	21607143	.	.	.	X=Cluster1235_42XXXXDNA-TcMar-Tc1;ID=Cluster1235_42XXXXDNA-TcMar-Tc1;intact=TRUE
X	QG2082_V1	CDS	21607196	21607303	.	+	0	ID=CBEC_202261;Parent=CBEC_202239
X	QG2082_V1	exon	21607196	21607735	.	+	.	ID=CBEC_202250;Parent=CBEC_202239
X	QG2082_V1	three_prime_UTR	21607304	21607735	.	+	.	ID=CBEC_202262;Parent=CBEC_202239
X	QG2082_V1	CDS	21609737	21609933	.	+	0	ID=CBEC_202289;Parent=CBEC_202274
X	QG2082_V1	exon	21609737	21609933	.	+	.	ID=CBEC_202275;Parent=CBEC_202274
X	QG2082_V1	gene	21609737	21614223	.	+	.	ID=CBEC_202273;Name=EVM prediction X.4648;celegans_gene_ids=WBGene00000074;celegans_gene_names=adm-2
X	QG2082_V1	mRNA	21609737	21614223	.	+	.	ID=CBEC_202274;Parent=CBEC_202273;Name=EVM prediction X.4648;InterPro=IPR024079,IPR036436,IPR006586,IPR001590,IPR001762,IPR000742,IPR034027;Gene_Ontology=GO:0008237,GO:0004222,GO:0006508
X	QG2082_V1	intron	21609934	21609984	.	+	1	Parent=CBEC_202274;ID=CBEC_202274_intron
X	QG2082_V1	CDS	21609985	21610033	.	+	1	ID=CBEC_202290;Parent=CBEC_202274
X	QG2082_V1	exon	21609985	21610033	.	+	.	ID=CBEC_202276;Parent=CBEC_202274
X	QG2082_V1	intron	21610034	21610133	.	+	0	Parent=CBEC_202274;ID=CBEC_202274_intron
X	QG2082_V1	CDS	21610134	21610203	.	+	0	ID=CBEC_202291;Parent=CBEC_202274
X	QG2082_V1	exon	21610134	21610203	.	+	.	ID=CBEC_202277;Parent=CBEC_202274
X	QG2082_V1	intron	21610204	21610256	.	+	2	Parent=CBEC_202274;ID=CBEC_202274_intron
X	QG2082_V1	CDS	21610257	21610355	.	+	2	ID=CBEC_202292;Parent=CBEC_202274
X	QG2082_V1	exon	21610257	21610355	.	+	.	ID=CBEC_202278;Parent=CBEC_202274
X	QG2082_V1	intron	21610356	21610557	.	+	2	Parent=CBEC_202274;ID=CBEC_202274_intron
X	QG2082_V1	CDS	21610558	21610709	.	+	2	ID=CBEC_202293;Parent=CBEC_202274
X	QG2082_V1	exon	21610558	21610709	.	+	.	ID=CBEC_202279;Parent=CBEC_202274
X	QG2082_V1	intron	21610710	21610954	.	+	0	Parent=CBEC_202274;ID=CBEC_202274_intron
X	QG2082_V1	CDS	21610955	21611278	.	+	0	ID=CBEC_202294;Parent=CBEC_202274
X	QG2082_V1	exon	21610955	21611278	.	+	.	ID=CBEC_202280;Parent=CBEC_202274
X	QG2082_V1	intron	21611279	21611325	.	+	0	Parent=CBEC_202274;ID=CBEC_202274_intron
X	QG2082_V1	CDS	21611326	21611859	.	+	0	ID=CBEC_202295;Parent=CBEC_202274
X	QG2082_V1	exon	21611326	21611859	.	+	.	ID=CBEC_202281;Parent=CBEC_202274
X	QG2082_V1	intron	21611860	21611904	.	+	0	Parent=CBEC_202274;ID=CBEC_202274_intron
X	QG2082_V1	CDS	21611905	21612077	.	+	0	ID=CBEC_202296;Parent=CBEC_202274
X	QG2082_V1	exon	21611905	21612077	.	+	.	ID=CBEC_202282;Parent=CBEC_202274
X	QG2082_V1	intron	21612078	21612122	.	+	1	Parent=CBEC_202274;ID=CBEC_202274_intron
X	QG2082_V1	CDS	21612123	21612418	.	+	1	ID=CBEC_202297;Parent=CBEC_202274
X	QG2082_V1	exon	21612123	21612418	.	+	.	ID=CBEC_202283;Parent=CBEC_202274
X	QG2082_V1	intron	21612419	21612516	.	+	2	Parent=CBEC_202274;ID=CBEC_202274_intron
X	QG2082_V1	CDS	21612517	21612631	.	+	2	ID=CBEC_202298;Parent=CBEC_202274
X	QG2082_V1	exon	21612517	21612631	.	+	.	ID=CBEC_202284;Parent=CBEC_202274
X	QG2082_V1	intron	21612632	21612684	.	+	1	Parent=CBEC_202274;ID=CBEC_202274_intron
X	QG2082_V1	CDS	21612685	21612792	.	+	1	ID=CBEC_202299;Parent=CBEC_202274
X	QG2082_V1	exon	21612685	21612792	.	+	.	ID=CBEC_202285;Parent=CBEC_202274
X	QG2082_V1	intron	21612793	21613129	.	+	1	Parent=CBEC_202274;ID=CBEC_202274_intron
X	QG2082_V1	repeat_region	21612871	21612949	.	.	.	X=Cluster305_4021XXXXDNA-TcMar-Tc1;ID=Cluster305_4021XXXXDNA-TcMar-Tc1;intact=TRUE
X	QG2082_V1	repeat_region	21613003	21613079	.	.	.	X=Cluster305_4022XXXXDNA-TcMar-Tc1;ID=Cluster305_4022XXXXDNA-TcMar-Tc1;intact=TRUE
X	QG2082_V1	CDS	21613130	21613603	.	+	1	ID=CBEC_202300;Parent=CBEC_202274
X	QG2082_V1	exon	21613130	21613603	.	+	.	ID=CBEC_202286;Parent=CBEC_202274
X	QG2082_V1	intron	21613604	21613653	.	+	1	Parent=CBEC_202274;ID=CBEC_202274_intron
X	QG2082_V1	CDS	21613654	21613774	.	+	1	ID=CBEC_202301;Parent=CBEC_202274
X	QG2082_V1	exon	21613654	21613774	.	+	.	ID=CBEC_202287;Parent=CBEC_202274
X	QG2082_V1	repeat_region	21613738	21613769	.	.	.	X=ACCGGCn_1XXXXSimple_repeat;ID=ACCGGCn_1XXXXSimple_repeat;intact=TRUE
X	QG2082_V1	intron	21613775	21614109	.	+	0	Parent=CBEC_202274;ID=CBEC_202274_intron
X	QG2082_V1	CDS	21614110	21614223	.	+	0	ID=CBEC_202302;Parent=CBEC_202274
X	QG2082_V1	exon	21614110	21614223	.	+	.	ID=CBEC_202288;Parent=CBEC_202274
X	QG2082_V1	repeat_region	21614342	21614358	.	.	.	X=TAn_38XXXXSimple_repeat;ID=TAn_38XXXXSimple_repeat;intact=TRUE
X	QG2082_V1	repeat_region	21615627	21615659	.	.	.	X=AAACGGn_1XXXXSimple_repeat;ID=AAACGGn_1XXXXSimple_repeat;intact=TRUE
X	QG2082_V1	repeat_region	21615660	21615701	.	.	.	X=A-rich_2756XXXXA-rich;ID=A-rich_2756XXXXA-rich;intact=TRUE
X	QG2082_V1	exon	21619848	21620063	.	+	.	ID=CBEC_202315;Parent=CBEC_202314
X	QG2082_V1	five_prime_UTR	21619848	21619912	.	+	.	ID=CBEC_202323;Parent=CBEC_202314
X	QG2082_V1	gene	21619848	21620971	.	+	.	ID=CBEC_202313;Name=EVM prediction X.4649;celegans_gene_ids=WBGene00010504,WBGene00020703;celegans_gene_names=K02D3.1,T22F7.4
X	QG2082_V1	mRNA	21619848	21620971	.	+	.	ID=CBEC_202314;Parent=CBEC_202313;Name=EVM prediction X.4649;InterPro=IPR040437
X	QG2082_V1	CDS	21619913	21620063	.	+	0	ID=CBEC_202319;Parent=CBEC_202314
X	QG2082_V1	intron	21620064	21620108	.	+	2	Parent=CBEC_202314;ID=CBEC_202314_intron
X	QG2082_V1	CDS	21620109	21620233	.	+	2	ID=CBEC_202320;Parent=CBEC_202314
X	QG2082_V1	exon	21620109	21620233	.	+	.	ID=CBEC_202316;Parent=CBEC_202314
X	QG2082_V1	intron	21620234	21620282	.	+	0	Parent=CBEC_202314;ID=CBEC_202314_intron
X	QG2082_V1	CDS	21620283	21620414	.	+	0	ID=CBEC_202321;Parent=CBEC_202314
X	QG2082_V1	exon	21620283	21620414	.	+	.	ID=CBEC_202317;Parent=CBEC_202314
X	QG2082_V1	intron	21620415	21620458	.	+	0	Parent=CBEC_202314;ID=CBEC_202314_intron
X	QG2082_V1	CDS	21620459	21620638	.	+	0	ID=CBEC_202322;Parent=CBEC_202314
X	QG2082_V1	exon	21620459	21620971	.	+	.	ID=CBEC_202318;Parent=CBEC_202314
X	QG2082_V1	three_prime_UTR	21620639	21620971	.	+	.	ID=CBEC_202324;Parent=CBEC_202314
X	QG2082_V1	CDS	21620985	21621095	.	-	0	ID=CBEC_202345;Parent=CBEC_202336
X	QG2082_V1	exon	21620985	21621095	.	-	.	ID=CBEC_202337;Parent=CBEC_202336
X	QG2082_V1	gene	21620985	21623160	.	-	.	ID=CBEC_202335;Name=EVM prediction X.4650;celegans_gene_ids=WBGene00010505;celegans_gene_names=K02D3.2
X	QG2082_V1	mRNA	21620985	21623160	.	-	.	ID=CBEC_202336;Parent=CBEC_202335;Name=EVM prediction X.4650;InterPro=IPR002913,IPR023393,IPR043556;Gene_Ontology=GO:0008289
X	QG2082_V1	intron	21621096	21621243	.	-	1	Parent=CBEC_202336;ID=CBEC_202336_intron
X	QG2082_V1	CDS	21621244	21621334	.	-	1	ID=CBEC_202346;Parent=CBEC_202336
X	QG2082_V1	exon	21621244	21621334	.	-	.	ID=CBEC_202338;Parent=CBEC_202336
X	QG2082_V1	intron	21621335	21621538	.	-	2	Parent=CBEC_202336;ID=CBEC_202336_intron
X	QG2082_V1	CDS	21621539	21621644	.	-	2	ID=CBEC_202347;Parent=CBEC_202336
X	QG2082_V1	exon	21621539	21621644	.	-	.	ID=CBEC_202339;Parent=CBEC_202336
X	QG2082_V1	intron	21621645	21621693	.	-	0	Parent=CBEC_202336;ID=CBEC_202336_intron
X	QG2082_V1	CDS	21621694	21621796	.	-	0	ID=CBEC_202348;Parent=CBEC_202336
X	QG2082_V1	exon	21621694	21621796	.	-	.	ID=CBEC_202340;Parent=CBEC_202336
X	QG2082_V1	intron	21621797	21621840	.	-	0	Parent=CBEC_202336;ID=CBEC_202336_intron
X	QG2082_V1	CDS	21621841	21621930	.	-	0	ID=CBEC_202349;Parent=CBEC_202336
X	QG2082_V1	exon	21621841	21621930	.	-	.	ID=CBEC_202341;Parent=CBEC_202336
X	QG2082_V1	intron	21621931	21622227	.	-	0	Parent=CBEC_202336;ID=CBEC_202336_intron
X	QG2082_V1	CDS	21622228	21622320	.	-	0	ID=CBEC_202350;Parent=CBEC_202336
X	QG2082_V1	exon	21622228	21622320	.	-	.	ID=CBEC_202342;Parent=CBEC_202336
X	QG2082_V1	intron	21622321	21622598	.	-	0	Parent=CBEC_202336;ID=CBEC_202336_intron
X	QG2082_V1	CDS	21622599	21622730	.	-	0	ID=CBEC_202351;Parent=CBEC_202336
X	QG2082_V1	exon	21622599	21622730	.	-	.	ID=CBEC_202343;Parent=CBEC_202336
X	QG2082_V1	intron	21622731	21623043	.	-	0	Parent=CBEC_202336;ID=CBEC_202336_intron
X	QG2082_V1	CDS	21623044	21623160	.	-	0	ID=CBEC_202352;Parent=CBEC_202336
X	QG2082_V1	exon	21623044	21623160	.	-	.	ID=CBEC_202344;Parent=CBEC_202336
X	QG2082_V1	exon	21624085	21624280	.	+	.	ID=CBEC_202365;Parent=CBEC_202364
X	QG2082_V1	five_prime_UTR	21624085	21624175	.	+	.	ID=CBEC_202379;Parent=CBEC_202364
X	QG2082_V1	gene	21624085	21625816	.	+	.	ID=CBEC_202363;Name=EVM prediction X.4651;celegans_gene_ids=WBGene00010773;celegans_gene_names=K11E4.1
X	QG2082_V1	mRNA	21624085	21625816	.	+	.	ID=CBEC_202364;Parent=CBEC_202363;Name=EVM prediction X.4651;InterPro=IPR002921,IPR029058;Gene_Ontology=GO:0006629
X	QG2082_V1	CDS	21624176	21624280	.	+	0	ID=CBEC_202372;Parent=CBEC_202364
X	QG2082_V1	intron	21624281	21624739	.	+	0	Parent=CBEC_202364;ID=CBEC_202364_intron
X	QG2082_V1	repeat_region	21624605	21624669	.	.	.	X=Cluster658_41XXXXUnknown;ID=Cluster658_41XXXXUnknown;intact=TRUE
X	QG2082_V1	CDS	21624740	21624825	.	+	0	ID=CBEC_202373;Parent=CBEC_202364
X	QG2082_V1	exon	21624740	21624825	.	+	.	ID=CBEC_202366;Parent=CBEC_202364
X	QG2082_V1	intron	21624826	21624870	.	+	1	Parent=CBEC_202364;ID=CBEC_202364_intron
X	QG2082_V1	CDS	21624871	21625147	.	+	1	ID=CBEC_202374;Parent=CBEC_202364
X	QG2082_V1	exon	21624871	21625147	.	+	.	ID=CBEC_202367;Parent=CBEC_202364
X	QG2082_V1	intron	21625148	21625193	.	+	0	Parent=CBEC_202364;ID=CBEC_202364_intron
X	QG2082_V1	CDS	21625194	21625391	.	+	0	ID=CBEC_202375;Parent=CBEC_202364
X	QG2082_V1	exon	21625194	21625391	.	+	.	ID=CBEC_202368;Parent=CBEC_202364
X	QG2082_V1	intron	21625392	21625431	.	+	0	Parent=CBEC_202364;ID=CBEC_202364_intron
X	QG2082_V1	CDS	21625432	21625506	.	+	0	ID=CBEC_202376;Parent=CBEC_202364
X	QG2082_V1	exon	21625432	21625506	.	+	.	ID=CBEC_202369;Parent=CBEC_202364
X	QG2082_V1	intron	21625507	21625555	.	+	0	Parent=CBEC_202364;ID=CBEC_202364_intron
X	QG2082_V1	CDS	21625556	21625637	.	+	0	ID=CBEC_202377;Parent=CBEC_202364
X	QG2082_V1	exon	21625556	21625637	.	+	.	ID=CBEC_202370;Parent=CBEC_202364
X	QG2082_V1	intron	21625638	21625682	.	+	2	Parent=CBEC_202364;ID=CBEC_202364_intron
X	QG2082_V1	CDS	21625683	21625777	.	+	2	ID=CBEC_202378;Parent=CBEC_202364
X	QG2082_V1	exon	21625683	21625816	.	+	.	ID=CBEC_202371;Parent=CBEC_202364
X	QG2082_V1	three_prime_UTR	21625778	21625816	.	+	.	ID=CBEC_202380;Parent=CBEC_202364
X	QG2082_V1	repeat_region	21625989	21626053	.	.	.	X=Cluster658_42XXXXUnknown;ID=Cluster658_42XXXXUnknown;intact=TRUE
X	QG2082_V1	CDS	21626416	21626511	.	+	0	ID=CBEC_202405;Parent=CBEC_202392
X	QG2082_V1	exon	21626416	21626511	.	+	.	ID=CBEC_202393;Parent=CBEC_202392
X	QG2082_V1	gene	21626416	21628825	.	+	.	ID=CBEC_202391;Name=EVM prediction X.4652;celegans_gene_ids=WBGene00010774;celegans_gene_names=K11E4.2
X	QG2082_V1	mRNA	21626416	21628825	.	+	.	ID=CBEC_202392;Parent=CBEC_202391;Name=EVM prediction X.4652;InterPro=IPR036860,IPR000980
X	QG2082_V1	intron	21626512	21626551	.	+	0	Parent=CBEC_202392;ID=CBEC_202392_intron
X	QG2082_V1	CDS	21626552	21626622	.	+	0	ID=CBEC_202406;Parent=CBEC_202392
X	QG2082_V1	exon	21626552	21626622	.	+	.	ID=CBEC_202394;Parent=CBEC_202392
X	QG2082_V1	intron	21626623	21626672	.	+	1	Parent=CBEC_202392;ID=CBEC_202392_intron
X	QG2082_V1	CDS	21626673	21626739	.	+	1	ID=CBEC_202407;Parent=CBEC_202392
X	QG2082_V1	exon	21626673	21626739	.	+	.	ID=CBEC_202395;Parent=CBEC_202392
X	QG2082_V1	intron	21626740	21626782	.	+	0	Parent=CBEC_202392;ID=CBEC_202392_intron
X	QG2082_V1	CDS	21626783	21626811	.	+	0	ID=CBEC_202408;Parent=CBEC_202392
X	QG2082_V1	exon	21626783	21626811	.	+	.	ID=CBEC_202396;Parent=CBEC_202392
X	QG2082_V1	intron	21626812	21626865	.	+	1	Parent=CBEC_202392;ID=CBEC_202392_intron
X	QG2082_V1	CDS	21626866	21626935	.	+	1	ID=CBEC_202409;Parent=CBEC_202392
X	QG2082_V1	exon	21626866	21626935	.	+	.	ID=CBEC_202397;Parent=CBEC_202392
X	QG2082_V1	intron	21626936	21626979	.	+	0	Parent=CBEC_202392;ID=CBEC_202392_intron
X	QG2082_V1	CDS	21626980	21627153	.	+	0	ID=CBEC_202410;Parent=CBEC_202392
X	QG2082_V1	exon	21626980	21627153	.	+	.	ID=CBEC_202398;Parent=CBEC_202392
X	QG2082_V1	intron	21627154	21627194	.	+	0	Parent=CBEC_202392;ID=CBEC_202392_intron
X	QG2082_V1	CDS	21627195	21627307	.	+	0	ID=CBEC_202411;Parent=CBEC_202392
X	QG2082_V1	exon	21627195	21627307	.	+	.	ID=CBEC_202399;Parent=CBEC_202392
X	QG2082_V1	intron	21627308	21627356	.	+	1	Parent=CBEC_202392;ID=CBEC_202392_intron
X	QG2082_V1	CDS	21627357	21627492	.	+	1	ID=CBEC_202412;Parent=CBEC_202392
X	QG2082_V1	exon	21627357	21627492	.	+	.	ID=CBEC_202400;Parent=CBEC_202392
X	QG2082_V1	intron	21627493	21628102	.	+	0	Parent=CBEC_202392;ID=CBEC_202392_intron
X	QG2082_V1	CDS	21628103	21628255	.	+	0	ID=CBEC_202413;Parent=CBEC_202392
X	QG2082_V1	exon	21628103	21628255	.	+	.	ID=CBEC_202401;Parent=CBEC_202392
X	QG2082_V1	intron	21628256	21628298	.	+	0	Parent=CBEC_202392;ID=CBEC_202392_intron
X	QG2082_V1	CDS	21628299	21628457	.	+	0	ID=CBEC_202414;Parent=CBEC_202392
X	QG2082_V1	exon	21628299	21628457	.	+	.	ID=CBEC_202402;Parent=CBEC_202392
X	QG2082_V1	intron	21628458	21628504	.	+	0	Parent=CBEC_202392;ID=CBEC_202392_intron
X	QG2082_V1	CDS	21628505	21628617	.	+	0	ID=CBEC_202415;Parent=CBEC_202392
X	QG2082_V1	exon	21628505	21628617	.	+	.	ID=CBEC_202403;Parent=CBEC_202392
X	QG2082_V1	intron	21628618	21628659	.	+	1	Parent=CBEC_202392;ID=CBEC_202392_intron
X	QG2082_V1	CDS	21628660	21628825	.	+	1	ID=CBEC_202416;Parent=CBEC_202392
X	QG2082_V1	exon	21628660	21628825	.	+	.	ID=CBEC_202404;Parent=CBEC_202392
X	QG2082_V1	CDS	21629645	21629852	.	-	1	ID=CBEC_202445;Parent=CBEC_202428
X	QG2082_V1	exon	21629645	21629852	.	-	.	ID=CBEC_202429;Parent=CBEC_202428
X	QG2082_V1	gene	21629645	21633284	.	-	.	ID=CBEC_202427;Name=EVM prediction X.4653;celegans_gene_ids=WBGene00016566;celegans_gene_names=eri-7
X	QG2082_V1	mRNA	21629645	21633284	.	-	.	ID=CBEC_202428;Parent=CBEC_202427;Name=EVM prediction X.4653;InterPro=IPR027417,IPR011545,IPR041679,IPR047187,IPR014001,IPR045055,IPR041677;Gene_Ontology=GO:0003676,GO:0005524,GO:0004386
X	QG2082_V1	intron	21629853	21629902	.	-	2	Parent=CBEC_202428;ID=CBEC_202428_intron
X	QG2082_V1	CDS	21629903	21630041	.	-	2	ID=CBEC_202446;Parent=CBEC_202428
X	QG2082_V1	exon	21629903	21630041	.	-	.	ID=CBEC_202430;Parent=CBEC_202428
X	QG2082_V1	intron	21630042	21630088	.	-	2	Parent=CBEC_202428;ID=CBEC_202428_intron
X	QG2082_V1	CDS	21630089	21630310	.	-	2	ID=CBEC_202447;Parent=CBEC_202428
X	QG2082_V1	exon	21630089	21630310	.	-	.	ID=CBEC_202431;Parent=CBEC_202428
X	QG2082_V1	intron	21630311	21630354	.	-	1	Parent=CBEC_202428;ID=CBEC_202428_intron
X	QG2082_V1	CDS	21630355	21630530	.	-	1	ID=CBEC_202448;Parent=CBEC_202428
X	QG2082_V1	exon	21630355	21630530	.	-	.	ID=CBEC_202432;Parent=CBEC_202428
X	QG2082_V1	intron	21630531	21630571	.	-	1	Parent=CBEC_202428;ID=CBEC_202428_intron
X	QG2082_V1	CDS	21630572	21630748	.	-	1	ID=CBEC_202449;Parent=CBEC_202428
X	QG2082_V1	exon	21630572	21630748	.	-	.	ID=CBEC_202433;Parent=CBEC_202428
X	QG2082_V1	intron	21630749	21630794	.	-	2	Parent=CBEC_202428;ID=CBEC_202428_intron
X	QG2082_V1	CDS	21630795	21630906	.	-	2	ID=CBEC_202450;Parent=CBEC_202428
X	QG2082_V1	exon	21630795	21630906	.	-	.	ID=CBEC_202434;Parent=CBEC_202428
X	QG2082_V1	intron	21630907	21631076	.	-	0	Parent=CBEC_202428;ID=CBEC_202428_intron
X	QG2082_V1	CDS	21631077	21631179	.	-	0	ID=CBEC_202451;Parent=CBEC_202428
X	QG2082_V1	exon	21631077	21631179	.	-	.	ID=CBEC_202435;Parent=CBEC_202428
X	QG2082_V1	intron	21631180	21631230	.	-	0	Parent=CBEC_202428;ID=CBEC_202428_intron
X	QG2082_V1	CDS	21631231	21631332	.	-	0	ID=CBEC_202452;Parent=CBEC_202428
X	QG2082_V1	exon	21631231	21631332	.	-	.	ID=CBEC_202436;Parent=CBEC_202428
X	QG2082_V1	intron	21631333	21631384	.	-	2	Parent=CBEC_202428;ID=CBEC_202428_intron
X	QG2082_V1	CDS	21631385	21631458	.	-	2	ID=CBEC_202453;Parent=CBEC_202428
X	QG2082_V1	exon	21631385	21631458	.	-	.	ID=CBEC_202437;Parent=CBEC_202428
X	QG2082_V1	intron	21631459	21631501	.	-	1	Parent=CBEC_202428;ID=CBEC_202428_intron
X	QG2082_V1	CDS	21631502	21631878	.	-	1	ID=CBEC_202454;Parent=CBEC_202428
X	QG2082_V1	exon	21631502	21631878	.	-	.	ID=CBEC_202438;Parent=CBEC_202428
X	QG2082_V1	intron	21631879	21631921	.	-	0	Parent=CBEC_202428;ID=CBEC_202428_intron
X	QG2082_V1	CDS	21631922	21632037	.	-	0	ID=CBEC_202455;Parent=CBEC_202428
X	QG2082_V1	exon	21631922	21632037	.	-	.	ID=CBEC_202439;Parent=CBEC_202428
X	QG2082_V1	intron	21632038	21632084	.	-	2	Parent=CBEC_202428;ID=CBEC_202428_intron
X	QG2082_V1	CDS	21632085	21632206	.	-	2	ID=CBEC_202456;Parent=CBEC_202428
X	QG2082_V1	exon	21632085	21632206	.	-	.	ID=CBEC_202440;Parent=CBEC_202428
X	QG2082_V1	intron	21632207	21632254	.	-	0	Parent=CBEC_202428;ID=CBEC_202428_intron
X	QG2082_V1	CDS	21632255	21632393	.	-	0	ID=CBEC_202457;Parent=CBEC_202428
X	QG2082_V1	exon	21632255	21632393	.	-	.	ID=CBEC_202441;Parent=CBEC_202428
X	QG2082_V1	intron	21632394	21632513	.	-	0	Parent=CBEC_202428;ID=CBEC_202428_intron
X	QG2082_V1	CDS	21632514	21632720	.	-	0	ID=CBEC_202458;Parent=CBEC_202428
X	QG2082_V1	exon	21632514	21632720	.	-	.	ID=CBEC_202442;Parent=CBEC_202428
X	QG2082_V1	intron	21632721	21632965	.	-	1	Parent=CBEC_202428;ID=CBEC_202428_intron
X	QG2082_V1	CDS	21632966	21633056	.	-	1	ID=CBEC_202459;Parent=CBEC_202428
X	QG2082_V1	exon	21632966	21633056	.	-	.	ID=CBEC_202443;Parent=CBEC_202428
X	QG2082_V1	intron	21633057	21633105	.	-	0	Parent=CBEC_202428;ID=CBEC_202428_intron
X	QG2082_V1	CDS	21633106	21633284	.	-	0	ID=CBEC_202460;Parent=CBEC_202428
X	QG2082_V1	exon	21633106	21633284	.	-	.	ID=CBEC_202444;Parent=CBEC_202428
X	QG2082_V1	repeat_region	21634748	21634777	.	.	.	X=GAn_105XXXXSimple_repeat;ID=GAn_105XXXXSimple_repeat;intact=TRUE
X	QG2082_V1	repeat_region	21636089	21636164	.	.	.	X=Cluster1237_47XXXXDNA-TcMar-Tc1;ID=Cluster1237_47XXXXDNA-TcMar-Tc1;intact=TRUE
X	QG2082_V1	CDS	21636278	21636695	.	-	1	ID=CBEC_202476;Parent=CBEC_202472
X	QG2082_V1	exon	21636278	21636695	.	-	.	ID=CBEC_202473;Parent=CBEC_202472
X	QG2082_V1	gene	21636278	21637313	.	-	.	ID=CBEC_202471;Name=EVM prediction X.4654
X	QG2082_V1	mRNA	21636278	21637313	.	-	.	ID=CBEC_202472;Parent=CBEC_202471;Name=EVM prediction X.4654;InterPro=IPR008588
X	QG2082_V1	intron	21636696	21636741	.	-	1	Parent=CBEC_202472;ID=CBEC_202472_intron
X	QG2082_V1	CDS	21636742	21637092	.	-	1	ID=CBEC_202477;Parent=CBEC_202472
X	QG2082_V1	exon	21636742	21637092	.	-	.	ID=CBEC_202474;Parent=CBEC_202472
X	QG2082_V1	intron	21637093	21637137	.	-	0	Parent=CBEC_202472;ID=CBEC_202472_intron
X	QG2082_V1	CDS	21637138	21637313	.	-	0	ID=CBEC_202478;Parent=CBEC_202472
X	QG2082_V1	exon	21637138	21637313	.	-	.	ID=CBEC_202475;Parent=CBEC_202472
X	QG2082_V1	CDS	21639589	21639740	.	+	0	ID=CBEC_202494;Parent=CBEC_202490
X	QG2082_V1	exon	21639589	21639740	.	+	.	ID=CBEC_202491;Parent=CBEC_202490
X	QG2082_V1	gene	21639589	21640287	.	+	.	ID=CBEC_202489;Name=EVM prediction X.4655
X	QG2082_V1	mRNA	21639589	21640287	.	+	.	ID=CBEC_202490;Parent=CBEC_202489;Name=EVM prediction X.4655;InterPro=IPR008588
X	QG2082_V1	intron	21639741	21639783	.	+	1	Parent=CBEC_202490;ID=CBEC_202490_intron
X	QG2082_V1	CDS	21639784	21640032	.	+	1	ID=CBEC_202495;Parent=CBEC_202490
X	QG2082_V1	exon	21639784	21640032	.	+	.	ID=CBEC_202492;Parent=CBEC_202490
X	QG2082_V1	intron	21640033	21640076	.	+	1	Parent=CBEC_202490;ID=CBEC_202490_intron
X	QG2082_V1	CDS	21640077	21640287	.	+	1	ID=CBEC_202496;Parent=CBEC_202490
X	QG2082_V1	exon	21640077	21640287	.	+	.	ID=CBEC_202493;Parent=CBEC_202490
X	QG2082_V1	CDS	21640920	21641160	.	-	1	ID=CBEC_202512;Parent=CBEC_202508
X	QG2082_V1	exon	21640920	21641160	.	-	.	ID=CBEC_202509;Parent=CBEC_202508
X	QG2082_V1	gene	21640920	21641632	.	-	.	ID=CBEC_202507;Name=EVM prediction X.4656
X	QG2082_V1	mRNA	21640920	21641632	.	-	.	ID=CBEC_202508;Parent=CBEC_202507;Name=EVM prediction X.4656;InterPro=IPR008588
X	QG2082_V1	intron	21641161	21641203	.	-	1	Parent=CBEC_202508;ID=CBEC_202508_intron
X	QG2082_V1	CDS	21641204	21641449	.	-	1	ID=CBEC_202513;Parent=CBEC_202508
X	QG2082_V1	exon	21641204	21641449	.	-	.	ID=CBEC_202510;Parent=CBEC_202508
X	QG2082_V1	intron	21641450	21641495	.	-	0	Parent=CBEC_202508;ID=CBEC_202508_intron
X	QG2082_V1	CDS	21641496	21641632	.	-	0	ID=CBEC_202514;Parent=CBEC_202508
X	QG2082_V1	exon	21641496	21641632	.	-	.	ID=CBEC_202511;Parent=CBEC_202508
X	QG2082_V1	CDS	21642887	21643160	.	-	1	ID=CBEC_202530;Parent=CBEC_202526
X	QG2082_V1	exon	21642887	21643160	.	-	.	ID=CBEC_202527;Parent=CBEC_202526
X	QG2082_V1	gene	21642887	21643640	.	-	.	ID=CBEC_202525;Name=EVM prediction X.4657
X	QG2082_V1	mRNA	21642887	21643640	.	-	.	ID=CBEC_202526;Parent=CBEC_202525;Name=EVM prediction X.4657;InterPro=IPR008588
X	QG2082_V1	intron	21643161	21643207	.	-	1	Parent=CBEC_202526;ID=CBEC_202526_intron
X	QG2082_V1	CDS	21643208	21643450	.	-	1	ID=CBEC_202531;Parent=CBEC_202526
X	QG2082_V1	exon	21643208	21643450	.	-	.	ID=CBEC_202528;Parent=CBEC_202526
X	QG2082_V1	intron	21643451	21643491	.	-	0	Parent=CBEC_202526;ID=CBEC_202526_intron
X	QG2082_V1	CDS	21643492	21643640	.	-	0	ID=CBEC_202532;Parent=CBEC_202526
X	QG2082_V1	exon	21643492	21643640	.	-	.	ID=CBEC_202529;Parent=CBEC_202526
X	QG2082_V1	CDS	21644450	21644732	.	-	1	ID=CBEC_202551;Parent=CBEC_202544
X	QG2082_V1	exon	21644450	21644732	.	-	.	ID=CBEC_202545;Parent=CBEC_202544
X	QG2082_V1	gene	21644450	21646439	.	-	.	ID=CBEC_202543;Name=EVM prediction X.4658
X	QG2082_V1	mRNA	21644450	21646439	.	-	.	ID=CBEC_202544;Parent=CBEC_202543;Name=EVM prediction X.4658;InterPro=IPR008588
X	QG2082_V1	intron	21644733	21644786	.	-	1	Parent=CBEC_202544;ID=CBEC_202544_intron
X	QG2082_V1	CDS	21644787	21645017	.	-	1	ID=CBEC_202552;Parent=CBEC_202544
X	QG2082_V1	exon	21644787	21645017	.	-	.	ID=CBEC_202546;Parent=CBEC_202544
X	QG2082_V1	intron	21645018	21645074	.	-	1	Parent=CBEC_202544;ID=CBEC_202544_intron
X	QG2082_V1	CDS	21645075	21645221	.	-	1	ID=CBEC_202553;Parent=CBEC_202544
X	QG2082_V1	exon	21645075	21645221	.	-	.	ID=CBEC_202547;Parent=CBEC_202544
X	QG2082_V1	intron	21645222	21645886	.	-	1	Parent=CBEC_202544;ID=CBEC_202544_intron
X	QG2082_V1	CDS	21645887	21645988	.	-	1	ID=CBEC_202554;Parent=CBEC_202544
X	QG2082_V1	exon	21645887	21645988	.	-	.	ID=CBEC_202548;Parent=CBEC_202544
X	QG2082_V1	intron	21645989	21646032	.	-	1	Parent=CBEC_202544;ID=CBEC_202544_intron
X	QG2082_V1	CDS	21646033	21646251	.	-	1	ID=CBEC_202555;Parent=CBEC_202544
X	QG2082_V1	exon	21646033	21646251	.	-	.	ID=CBEC_202549;Parent=CBEC_202544
X	QG2082_V1	intron	21646252	21646293	.	-	0	Parent=CBEC_202544;ID=CBEC_202544_intron
X	QG2082_V1	CDS	21646294	21646439	.	-	0	ID=CBEC_202556;Parent=CBEC_202544
X	QG2082_V1	exon	21646294	21646439	.	-	.	ID=CBEC_202550;Parent=CBEC_202544
X	QG2082_V1	CDS	21651512	21651683	.	-	1	ID=CBEC_202572;Parent=CBEC_202568
X	QG2082_V1	exon	21651512	21651683	.	-	.	ID=CBEC_202569;Parent=CBEC_202568
X	QG2082_V1	gene	21651512	21652146	.	-	.	ID=CBEC_202567;Name=EVM prediction X.4659
X	QG2082_V1	mRNA	21651512	21652146	.	-	.	ID=CBEC_202568;Parent=CBEC_202567;Name=EVM prediction X.4659;InterPro=IPR008588
X	QG2082_V1	intron	21651684	21651733	.	-	1	Parent=CBEC_202568;ID=CBEC_202568_intron
X	QG2082_V1	CDS	21651734	21651949	.	-	1	ID=CBEC_202573;Parent=CBEC_202568
X	QG2082_V1	exon	21651734	21651949	.	-	.	ID=CBEC_202570;Parent=CBEC_202568
X	QG2082_V1	intron	21651950	21651997	.	-	0	Parent=CBEC_202568;ID=CBEC_202568_intron
X	QG2082_V1	CDS	21651998	21652146	.	-	0	ID=CBEC_202574;Parent=CBEC_202568
X	QG2082_V1	exon	21651998	21652146	.	-	.	ID=CBEC_202571;Parent=CBEC_202568
X	QG2082_V1	repeat_region	21652722	21652774	.	.	.	X=Cluster685_177XXXXDNA-TcMar-Tc1;ID=Cluster685_177XXXXDNA-TcMar-Tc1;intact=TRUE
X	QG2082_V1	repeat_region	21652794	21652894	.	.	.	X=Cluster1235_43XXXXDNA-TcMar-Tc1;ID=Cluster1235_43XXXXDNA-TcMar-Tc1;intact=TRUE
X	QG2082_V1	repeat_region	21652915	21652995	.	.	.	X=Cluster685_178XXXXDNA-TcMar-Tc1;ID=Cluster685_178XXXXDNA-TcMar-Tc1;intact=TRUE
X	QG2082_V1	CDS	21653372	21653529	.	+	0	ID=CBEC_202590;Parent=CBEC_202586
X	QG2082_V1	exon	21653372	21653529	.	+	.	ID=CBEC_202587;Parent=CBEC_202586
X	QG2082_V1	gene	21653372	21654077	.	+	.	ID=CBEC_202585;Name=EVM prediction X.4660
X	QG2082_V1	mRNA	21653372	21654077	.	+	.	ID=CBEC_202586;Parent=CBEC_202585;Name=EVM prediction X.4660;InterPro=IPR008588
X	QG2082_V1	intron	21653530	21653578	.	+	1	Parent=CBEC_202586;ID=CBEC_202586_intron
X	QG2082_V1	CDS	21653579	21653806	.	+	1	ID=CBEC_202591;Parent=CBEC_202586
X	QG2082_V1	exon	21653579	21653806	.	+	.	ID=CBEC_202588;Parent=CBEC_202586
X	QG2082_V1	intron	21653807	21653854	.	+	1	Parent=CBEC_202586;ID=CBEC_202586_intron
X	QG2082_V1	CDS	21653855	21654077	.	+	1	ID=CBEC_202592;Parent=CBEC_202586
X	QG2082_V1	exon	21653855	21654077	.	+	.	ID=CBEC_202589;Parent=CBEC_202586
X	QG2082_V1	repeat_region	21655719	21656953	.	.	.	X=Cluster1217_187XXXXDNA-TcMar-Tc1;ID=Cluster1217_187XXXXDNA-TcMar-Tc1;intact=TRUE
X	QG2082_V1	CDS	21657474	21657631	.	+	0	ID=CBEC_202611;Parent=CBEC_202604
X	QG2082_V1	exon	21657474	21657631	.	+	.	ID=CBEC_202605;Parent=CBEC_202604
X	QG2082_V1	gene	21657474	21660205	.	+	.	ID=CBEC_202603;Name=EVM prediction X.4661
X	QG2082_V1	mRNA	21657474	21660205	.	+	.	ID=CBEC_202604;Parent=CBEC_202603;Name=EVM prediction X.4661;InterPro=IPR008588
X	QG2082_V1	intron	21657632	21657680	.	+	1	Parent=CBEC_202604;ID=CBEC_202604_intron
X	QG2082_V1	CDS	21657681	21657914	.	+	1	ID=CBEC_202612;Parent=CBEC_202604
X	QG2082_V1	exon	21657681	21657914	.	+	.	ID=CBEC_202606;Parent=CBEC_202604
X	QG2082_V1	intron	21657915	21657962	.	+	1	Parent=CBEC_202604;ID=CBEC_202604_intron
X	QG2082_V1	CDS	21657963	21658108	.	+	1	ID=CBEC_202613;Parent=CBEC_202604
X	QG2082_V1	exon	21657963	21658108	.	+	.	ID=CBEC_202607;Parent=CBEC_202604
X	QG2082_V1	intron	21658109	21659508	.	+	2	Parent=CBEC_202604;ID=CBEC_202604_intron
X	QG2082_V1	CDS	21659509	21659668	.	+	2	ID=CBEC_202614;Parent=CBEC_202604
X	QG2082_V1	exon	21659509	21659668	.	+	.	ID=CBEC_202608;Parent=CBEC_202604
X	QG2082_V1	intron	21659669	21659715	.	+	1	Parent=CBEC_202604;ID=CBEC_202604_intron
X	QG2082_V1	CDS	21659716	21659940	.	+	1	ID=CBEC_202615;Parent=CBEC_202604
X	QG2082_V1	exon	21659716	21659940	.	+	.	ID=CBEC_202609;Parent=CBEC_202604
X	QG2082_V1	intron	21659941	21659991	.	+	1	Parent=CBEC_202604;ID=CBEC_202604_intron
X	QG2082_V1	CDS	21659992	21660205	.	+	1	ID=CBEC_202616;Parent=CBEC_202604
X	QG2082_V1	exon	21659992	21660205	.	+	.	ID=CBEC_202610;Parent=CBEC_202604
X	QG2082_V1	CDS	21660768	21660998	.	-	0	ID=CBEC_202631;Parent=CBEC_202628
X	QG2082_V1	exon	21660768	21660998	.	-	.	ID=CBEC_202629;Parent=CBEC_202628
X	QG2082_V1	gene	21660768	21661107	.	-	.	ID=CBEC_202627;Name=EVM prediction X.4662
X	QG2082_V1	mRNA	21660768	21661107	.	-	.	ID=CBEC_202628;Parent=CBEC_202627;Name=EVM prediction X.4662
X	QG2082_V1	intron	21660999	21661044	.	-	0	Parent=CBEC_202628;ID=CBEC_202628_intron
X	QG2082_V1	CDS	21661045	21661107	.	-	0	ID=CBEC_202632;Parent=CBEC_202628
X	QG2082_V1	exon	21661045	21661107	.	-	.	ID=CBEC_202630;Parent=CBEC_202628
X	QG2082_V1	CDS	21662019	21662053	.	+	0	ID=CBEC_202647;Parent=CBEC_202644
X	QG2082_V1	exon	21662019	21662053	.	+	.	ID=CBEC_202645;Parent=CBEC_202644
X	QG2082_V1	gene	21662019	21662305	.	+	.	ID=CBEC_202643;Name=EVM prediction X.4663
X	QG2082_V1	mRNA	21662019	21662305	.	+	.	ID=CBEC_202644;Parent=CBEC_202643;Name=EVM prediction X.4663
X	QG2082_V1	intron	21662054	21662097	.	+	1	Parent=CBEC_202644;ID=CBEC_202644_intron
X	QG2082_V1	CDS	21662098	21662305	.	+	1	ID=CBEC_202648;Parent=CBEC_202644
X	QG2082_V1	exon	21662098	21662305	.	+	.	ID=CBEC_202646;Parent=CBEC_202644
X	QG2082_V1	repeat_region	21662363	21662387	.	.	.	X=TCAGn_2XXXXSimple_repeat;ID=TCAGn_2XXXXSimple_repeat;intact=TRUE
X	QG2082_V1	CDS	21662663	21662879	.	-	1	ID=CBEC_202666;Parent=CBEC_202660
X	QG2082_V1	exon	21662663	21662879	.	-	.	ID=CBEC_202661;Parent=CBEC_202660
X	QG2082_V1	gene	21662663	21663584	.	-	.	ID=CBEC_202659;Name=EVM prediction X.4664
X	QG2082_V1	mRNA	21662663	21663584	.	-	.	ID=CBEC_202660;Parent=CBEC_202659;Name=EVM prediction X.4664;InterPro=IPR008588
X	QG2082_V1	intron	21662880	21662923	.	-	1	Parent=CBEC_202660;ID=CBEC_202660_intron
X	QG2082_V1	CDS	21662924	21663148	.	-	1	ID=CBEC_202667;Parent=CBEC_202660
X	QG2082_V1	exon	21662924	21663148	.	-	.	ID=CBEC_202662;Parent=CBEC_202660
X	QG2082_V1	intron	21663149	21663189	.	-	1	Parent=CBEC_202660;ID=CBEC_202660_intron
X	QG2082_V1	CDS	21663190	21663339	.	-	1	ID=CBEC_202668;Parent=CBEC_202660
X	QG2082_V1	exon	21663190	21663339	.	-	.	ID=CBEC_202663;Parent=CBEC_202660
X	QG2082_V1	intron	21663340	21663414	.	-	0	Parent=CBEC_202660;ID=CBEC_202660_intron
X	QG2082_V1	CDS	21663415	21663509	.	-	0	ID=CBEC_202669;Parent=CBEC_202660
X	QG2082_V1	exon	21663415	21663509	.	-	.	ID=CBEC_202664;Parent=CBEC_202660
X	QG2082_V1	intron	21663510	21663557	.	-	0	Parent=CBEC_202660;ID=CBEC_202660_intron
X	QG2082_V1	CDS	21663558	21663584	.	-	0	ID=CBEC_202670;Parent=CBEC_202660
X	QG2082_V1	exon	21663558	21663584	.	-	.	ID=CBEC_202665;Parent=CBEC_202660
X	QG2082_V1	CDS	21665334	21665512	.	+	0	ID=CBEC_202699;Parent=CBEC_202682
X	QG2082_V1	exon	21665334	21665512	.	+	.	ID=CBEC_202683;Parent=CBEC_202682
X	QG2082_V1	gene	21665334	21668815	.	+	.	ID=CBEC_202681;Name=EVM prediction X.4665;celegans_gene_ids=WBGene00016566;celegans_gene_names=eri-7
X	QG2082_V1	mRNA	21665334	21668815	.	+	.	ID=CBEC_202682;Parent=CBEC_202681;Name=EVM prediction X.4665;InterPro=IPR027417,IPR041679,IPR047187,IPR041677,IPR045055,IPR014001;Gene_Ontology=GO:0004386
X	QG2082_V1	intron	21665513	21665561	.	+	1	Parent=CBEC_202682;ID=CBEC_202682_intron
X	QG2082_V1	CDS	21665562	21665652	.	+	1	ID=CBEC_202700;Parent=CBEC_202682
X	QG2082_V1	exon	21665562	21665652	.	+	.	ID=CBEC_202684;Parent=CBEC_202682
X	QG2082_V1	intron	21665653	21665696	.	+	0	Parent=CBEC_202682;ID=CBEC_202682_intron
X	QG2082_V1	CDS	21665697	21665972	.	+	0	ID=CBEC_202701;Parent=CBEC_202682
X	QG2082_V1	exon	21665697	21665972	.	+	.	ID=CBEC_202685;Parent=CBEC_202682
X	QG2082_V1	intron	21665973	21666022	.	+	0	Parent=CBEC_202682;ID=CBEC_202682_intron
X	QG2082_V1	CDS	21666023	21666161	.	+	0	ID=CBEC_202702;Parent=CBEC_202682
X	QG2082_V1	exon	21666023	21666161	.	+	.	ID=CBEC_202686;Parent=CBEC_202682
X	QG2082_V1	intron	21666162	21666209	.	+	2	Parent=CBEC_202682;ID=CBEC_202682_intron
X	QG2082_V1	CDS	21666210	21666331	.	+	2	ID=CBEC_202703;Parent=CBEC_202682
X	QG2082_V1	exon	21666210	21666331	.	+	.	ID=CBEC_202687;Parent=CBEC_202682
X	QG2082_V1	intron	21666332	21666378	.	+	0	Parent=CBEC_202682;ID=CBEC_202682_intron
X	QG2082_V1	CDS	21666379	21666500	.	+	0	ID=CBEC_202704;Parent=CBEC_202682
X	QG2082_V1	exon	21666379	21666500	.	+	.	ID=CBEC_202688;Parent=CBEC_202682
X	QG2082_V1	intron	21666501	21666553	.	+	1	Parent=CBEC_202682;ID=CBEC_202682_intron
X	QG2082_V1	CDS	21666554	21666933	.	+	1	ID=CBEC_202705;Parent=CBEC_202682
X	QG2082_V1	exon	21666554	21666933	.	+	.	ID=CBEC_202689;Parent=CBEC_202682
X	QG2082_V1	intron	21666934	21666977	.	+	2	Parent=CBEC_202682;ID=CBEC_202682_intron
X	QG2082_V1	CDS	21666978	21667051	.	+	2	ID=CBEC_202706;Parent=CBEC_202682
X	QG2082_V1	exon	21666978	21667051	.	+	.	ID=CBEC_202690;Parent=CBEC_202682
X	QG2082_V1	intron	21667052	21667103	.	+	0	Parent=CBEC_202682;ID=CBEC_202682_intron
X	QG2082_V1	CDS	21667104	21667205	.	+	0	ID=CBEC_202707;Parent=CBEC_202682
X	QG2082_V1	exon	21667104	21667205	.	+	.	ID=CBEC_202691;Parent=CBEC_202682
X	QG2082_V1	intron	21667206	21667256	.	+	0	Parent=CBEC_202682;ID=CBEC_202682_intron
X	QG2082_V1	CDS	21667257	21667359	.	+	0	ID=CBEC_202708;Parent=CBEC_202682
X	QG2082_V1	exon	21667257	21667359	.	+	.	ID=CBEC_202692;Parent=CBEC_202682
X	QG2082_V1	intron	21667360	21667554	.	+	2	Parent=CBEC_202682;ID=CBEC_202682_intron
X	QG2082_V1	CDS	21667555	21667666	.	+	2	ID=CBEC_202709;Parent=CBEC_202682
X	QG2082_V1	exon	21667555	21667666	.	+	.	ID=CBEC_202693;Parent=CBEC_202682
X	QG2082_V1	intron	21667667	21667712	.	+	1	Parent=CBEC_202682;ID=CBEC_202682_intron
X	QG2082_V1	CDS	21667713	21667889	.	+	1	ID=CBEC_202710;Parent=CBEC_202682
X	QG2082_V1	exon	21667713	21667889	.	+	.	ID=CBEC_202694;Parent=CBEC_202682
X	QG2082_V1	intron	21667890	21667930	.	+	1	Parent=CBEC_202682;ID=CBEC_202682_intron
X	QG2082_V1	CDS	21667931	21668106	.	+	1	ID=CBEC_202711;Parent=CBEC_202682
X	QG2082_V1	exon	21667931	21668106	.	+	.	ID=CBEC_202695;Parent=CBEC_202682
X	QG2082_V1	intron	21668107	21668150	.	+	2	Parent=CBEC_202682;ID=CBEC_202682_intron
X	QG2082_V1	CDS	21668151	21668372	.	+	2	ID=CBEC_202712;Parent=CBEC_202682
X	QG2082_V1	exon	21668151	21668372	.	+	.	ID=CBEC_202696;Parent=CBEC_202682
X	QG2082_V1	intron	21668373	21668419	.	+	2	Parent=CBEC_202682;ID=CBEC_202682_intron
X	QG2082_V1	CDS	21668420	21668558	.	+	2	ID=CBEC_202713;Parent=CBEC_202682
X	QG2082_V1	exon	21668420	21668558	.	+	.	ID=CBEC_202697;Parent=CBEC_202682
X	QG2082_V1	intron	21668559	21668607	.	+	1	Parent=CBEC_202682;ID=CBEC_202682_intron
X	QG2082_V1	CDS	21668608	21668815	.	+	1	ID=CBEC_202714;Parent=CBEC_202682
X	QG2082_V1	exon	21668608	21668815	.	+	.	ID=CBEC_202698;Parent=CBEC_202682
X	QG2082_V1	CDS	21669317	21669518	.	-	1	ID=CBEC_202730;Parent=CBEC_202726
X	QG2082_V1	exon	21669317	21669518	.	-	.	ID=CBEC_202727;Parent=CBEC_202726
X	QG2082_V1	gene	21669317	21669982	.	-	.	ID=CBEC_202725;Name=EVM prediction X.4666
X	QG2082_V1	mRNA	21669317	21669982	.	-	.	ID=CBEC_202726;Parent=CBEC_202725;Name=EVM prediction X.4666;InterPro=IPR008588
X	QG2082_V1	intron	21669519	21669564	.	-	1	Parent=CBEC_202726;ID=CBEC_202726_intron
X	QG2082_V1	CDS	21669565	21669786	.	-	1	ID=CBEC_202731;Parent=CBEC_202726
X	QG2082_V1	exon	21669565	21669786	.	-	.	ID=CBEC_202728;Parent=CBEC_202726
X	QG2082_V1	intron	21669787	21669833	.	-	0	Parent=CBEC_202726;ID=CBEC_202726_intron
X	QG2082_V1	CDS	21669834	21669982	.	-	0	ID=CBEC_202732;Parent=CBEC_202726
X	QG2082_V1	exon	21669834	21669982	.	-	.	ID=CBEC_202729;Parent=CBEC_202726
X	QG2082_V1	CDS	21670279	21670430	.	+	0	ID=CBEC_202748;Parent=CBEC_202744
X	QG2082_V1	exon	21670279	21670430	.	+	.	ID=CBEC_202745;Parent=CBEC_202744
X	QG2082_V1	gene	21670279	21670958	.	+	.	ID=CBEC_202743;Name=EVM prediction X.4667
X	QG2082_V1	mRNA	21670279	21670958	.	+	.	ID=CBEC_202744;Parent=CBEC_202743;Name=EVM prediction X.4667;InterPro=IPR008588
X	QG2082_V1	intron	21670431	21670478	.	+	1	Parent=CBEC_202744;ID=CBEC_202744_intron
X	QG2082_V1	CDS	21670479	21670700	.	+	1	ID=CBEC_202749;Parent=CBEC_202744
X	QG2082_V1	exon	21670479	21670700	.	+	.	ID=CBEC_202746;Parent=CBEC_202744
X	QG2082_V1	intron	21670701	21670750	.	+	1	Parent=CBEC_202744;ID=CBEC_202744_intron
X	QG2082_V1	CDS	21670751	21670958	.	+	1	ID=CBEC_202750;Parent=CBEC_202744
X	QG2082_V1	exon	21670751	21670958	.	+	.	ID=CBEC_202747;Parent=CBEC_202744
X	QG2082_V1	CDS	21675331	21675529	.	-	1	ID=CBEC_202766;Parent=CBEC_202762
X	QG2082_V1	exon	21675331	21675529	.	-	.	ID=CBEC_202763;Parent=CBEC_202762
X	QG2082_V1	gene	21675331	21675980	.	-	.	ID=CBEC_202761;Name=EVM prediction X.4668
X	QG2082_V1	mRNA	21675331	21675980	.	-	.	ID=CBEC_202762;Parent=CBEC_202761;Name=EVM prediction X.4668;InterPro=IPR008588
X	QG2082_V1	intron	21675530	21675603	.	-	1	Parent=CBEC_202762;ID=CBEC_202762_intron
X	QG2082_V1	CDS	21675604	21675786	.	-	1	ID=CBEC_202767;Parent=CBEC_202762
X	QG2082_V1	exon	21675604	21675786	.	-	.	ID=CBEC_202764;Parent=CBEC_202762
X	QG2082_V1	intron	21675787	21675831	.	-	0	Parent=CBEC_202762;ID=CBEC_202762_intron
X	QG2082_V1	CDS	21675832	21675980	.	-	0	ID=CBEC_202768;Parent=CBEC_202762
X	QG2082_V1	exon	21675832	21675980	.	-	.	ID=CBEC_202765;Parent=CBEC_202762
X	QG2082_V1	CDS	21676274	21676424	.	+	0	ID=CBEC_202783;Parent=CBEC_202780
X	QG2082_V1	exon	21676274	21676424	.	+	.	ID=CBEC_202781;Parent=CBEC_202780
X	QG2082_V1	gene	21676274	21676667	.	+	.	ID=CBEC_202779;Name=EVM prediction X.4669
X	QG2082_V1	mRNA	21676274	21676667	.	+	.	ID=CBEC_202780;Parent=CBEC_202779;Name=EVM prediction X.4669
X	QG2082_V1	intron	21676425	21676470	.	+	2	Parent=CBEC_202780;ID=CBEC_202780_intron
X	QG2082_V1	CDS	21676471	21676667	.	+	2	ID=CBEC_202784;Parent=CBEC_202780
X	QG2082_V1	exon	21676471	21676667	.	+	.	ID=CBEC_202782;Parent=CBEC_202780
X	QG2082_V1	repeat_region	21676739	21676761	.	.	.	X=AGTCn_1XXXXSimple_repeat;ID=AGTCn_1XXXXSimple_repeat;intact=TRUE
X	QG2082_V1	CDS	21677624	21677825	.	-	1	ID=CBEC_202800;Parent=CBEC_202796
X	QG2082_V1	exon	21677624	21677825	.	-	.	ID=CBEC_202797;Parent=CBEC_202796
X	QG2082_V1	gene	21677624	21678291	.	-	.	ID=CBEC_202795;Name=EVM prediction X.4670
X	QG2082_V1	mRNA	21677624	21678291	.	-	.	ID=CBEC_202796;Parent=CBEC_202795;Name=EVM prediction X.4670;InterPro=IPR008588
X	QG2082_V1	intron	21677826	21677871	.	-	1	Parent=CBEC_202796;ID=CBEC_202796_intron
X	QG2082_V1	CDS	21677872	21678093	.	-	1	ID=CBEC_202801;Parent=CBEC_202796
X	QG2082_V1	exon	21677872	21678093	.	-	.	ID=CBEC_202798;Parent=CBEC_202796
X	QG2082_V1	intron	21678094	21678142	.	-	0	Parent=CBEC_202796;ID=CBEC_202796_intron
X	QG2082_V1	CDS	21678143	21678291	.	-	0	ID=CBEC_202802;Parent=CBEC_202796
X	QG2082_V1	exon	21678143	21678291	.	-	.	ID=CBEC_202799;Parent=CBEC_202796
X	QG2082_V1	CDS	21678587	21678738	.	+	0	ID=CBEC_202818;Parent=CBEC_202814
X	QG2082_V1	exon	21678587	21678738	.	+	.	ID=CBEC_202815;Parent=CBEC_202814
X	QG2082_V1	gene	21678587	21679266	.	+	.	ID=CBEC_202813;Name=EVM prediction X.4671
X	QG2082_V1	mRNA	21678587	21679266	.	+	.	ID=CBEC_202814;Parent=CBEC_202813;Name=EVM prediction X.4671;InterPro=IPR008588
X	QG2082_V1	intron	21678739	21678786	.	+	1	Parent=CBEC_202814;ID=CBEC_202814_intron
X	QG2082_V1	CDS	21678787	21679008	.	+	1	ID=CBEC_202819;Parent=CBEC_202814
X	QG2082_V1	exon	21678787	21679008	.	+	.	ID=CBEC_202816;Parent=CBEC_202814
X	QG2082_V1	intron	21679009	21679058	.	+	1	Parent=CBEC_202814;ID=CBEC_202814_intron
X	QG2082_V1	CDS	21679059	21679266	.	+	1	ID=CBEC_202820;Parent=CBEC_202814
X	QG2082_V1	exon	21679059	21679266	.	+	.	ID=CBEC_202817;Parent=CBEC_202814
X	QG2082_V1	repeat_region	21679584	21679698	.	.	.	X=Cluster1470_5XXXXDNA-TcMar-m44;ID=Cluster1470_5XXXXDNA-TcMar-m44;intact=TRUE
X	QG2082_V1	CDS	21682788	21682986	.	-	1	ID=CBEC_202836;Parent=CBEC_202832
X	QG2082_V1	exon	21682788	21682986	.	-	.	ID=CBEC_202833;Parent=CBEC_202832
X	QG2082_V1	gene	21682788	21683437	.	-	.	ID=CBEC_202831;Name=EVM prediction X.4672
X	QG2082_V1	mRNA	21682788	21683437	.	-	.	ID=CBEC_202832;Parent=CBEC_202831;Name=EVM prediction X.4672;InterPro=IPR008588
X	QG2082_V1	intron	21682987	21683032	.	-	1	Parent=CBEC_202832;ID=CBEC_202832_intron
X	QG2082_V1	CDS	21683033	21683242	.	-	1	ID=CBEC_202837;Parent=CBEC_202832
X	QG2082_V1	exon	21683033	21683242	.	-	.	ID=CBEC_202834;Parent=CBEC_202832
X	QG2082_V1	intron	21683243	21683288	.	-	0	Parent=CBEC_202832;ID=CBEC_202832_intron
X	QG2082_V1	CDS	21683289	21683437	.	-	0	ID=CBEC_202838;Parent=CBEC_202832
X	QG2082_V1	exon	21683289	21683437	.	-	.	ID=CBEC_202835;Parent=CBEC_202832
X	QG2082_V1	CDS	21683724	21683837	.	+	0	ID=CBEC_202861;Parent=CBEC_202850
X	QG2082_V1	exon	21683724	21683837	.	+	.	ID=CBEC_202851;Parent=CBEC_202850
X	QG2082_V1	gene	21683724	21692658	.	+	.	ID=CBEC_202849;Name=EVM prediction X.4673
X	QG2082_V1	mRNA	21683724	21692658	.	+	.	ID=CBEC_202850;Parent=CBEC_202849;Name=EVM prediction X.4673;InterPro=IPR008588
X	QG2082_V1	intron	21683838	21685164	.	+	0	Parent=CBEC_202850;ID=CBEC_202850_intron
X	QG2082_V1	CDS	21685165	21685234	.	+	0	ID=CBEC_202862;Parent=CBEC_202850
X	QG2082_V1	exon	21685165	21685234	.	+	.	ID=CBEC_202852;Parent=CBEC_202850
X	QG2082_V1	intron	21685235	21685300	.	+	2	Parent=CBEC_202850;ID=CBEC_202850_intron
X	QG2082_V1	CDS	21685301	21685448	.	+	2	ID=CBEC_202863;Parent=CBEC_202850
X	QG2082_V1	exon	21685301	21685448	.	+	.	ID=CBEC_202853;Parent=CBEC_202850
X	QG2082_V1	intron	21685449	21685499	.	+	1	Parent=CBEC_202850;ID=CBEC_202850_intron
X	QG2082_V1	CDS	21685500	21685721	.	+	1	ID=CBEC_202864;Parent=CBEC_202850
X	QG2082_V1	exon	21685500	21685721	.	+	.	ID=CBEC_202854;Parent=CBEC_202850
X	QG2082_V1	intron	21685722	21685777	.	+	1	Parent=CBEC_202850;ID=CBEC_202850_intron
X	QG2082_V1	CDS	21685778	21685873	.	+	1	ID=CBEC_202865;Parent=CBEC_202850
X	QG2082_V1	exon	21685778	21685873	.	+	.	ID=CBEC_202855;Parent=CBEC_202850
X	QG2082_V1	intron	21685874	21690256	.	+	1	Parent=CBEC_202850;ID=CBEC_202850_intron
X	QG2082_V1	repeat_region	21687226	21687273	.	.	.	X=Cluster685_179XXXXDNA-TcMar-Tc1;ID=Cluster685_179XXXXDNA-TcMar-Tc1;intact=TRUE
X	QG2082_V1	repeat_region	21687274	21687432	.	.	.	X=Cluster1128_362XXXXDNA-TcMar-Tc1;ID=Cluster1128_362XXXXDNA-TcMar-Tc1;intact=TRUE
X	QG2082_V1	repeat_region	21687433	21687472	.	.	.	X=Cluster685_180XXXXDNA-TcMar-Tc1;ID=Cluster685_180XXXXDNA-TcMar-Tc1;intact=TRUE
X	QG2082_V1	repeat_region	21688028	21688079	.	.	.	X=Cluster685_181XXXXDNA-TcMar-Tc1;ID=Cluster685_181XXXXDNA-TcMar-Tc1;intact=TRUE
X	QG2082_V1	repeat_region	21688080	21688186	.	.	.	X=Cluster1128_363XXXXDNA-TcMar-Tc1;ID=Cluster1128_363XXXXDNA-TcMar-Tc1;intact=TRUE
X	QG2082_V1	repeat_region	21688340	21688418	.	.	.	X=Cluster307_34XXXXDNA-TcMar-Tc1;ID=Cluster307_34XXXXDNA-TcMar-Tc1;intact=TRUE
X	QG2082_V1	repeat_region	21688599	21688839	.	.	.	X=Cluster307_35XXXXDNA-TcMar-Tc1;ID=Cluster307_35XXXXDNA-TcMar-Tc1;intact=TRUE
X	QG2082_V1	repeat_region	21689024	21689065	.	.	.	X=Cluster1128_364XXXXDNA-TcMar-Tc1;ID=Cluster1128_364XXXXDNA-TcMar-Tc1;intact=TRUE
X	QG2082_V1	repeat_region	21689066	21689091	.	.	.	X=Cluster685_182XXXXDNA-TcMar-Tc1;ID=Cluster685_182XXXXDNA-TcMar-Tc1;intact=TRUE
X	QG2082_V1	repeat_region	21689092	21689129	.	.	.	X=Cluster685_182XXXXDNA-TcMar-Tc1;ID=Cluster685_182XXXXDNA-TcMar-Tc1;intact=TRUE
X	QG2082_V1	CDS	21690257	21690321	.	+	1	ID=CBEC_202866;Parent=CBEC_202850
X	QG2082_V1	exon	21690257	21690321	.	+	.	ID=CBEC_202856;Parent=CBEC_202850
X	QG2082_V1	intron	21690322	21690373	.	+	2	Parent=CBEC_202850;ID=CBEC_202850_intron
X	QG2082_V1	CDS	21690374	21690518	.	+	2	ID=CBEC_202867;Parent=CBEC_202850
X	QG2082_V1	exon	21690374	21690518	.	+	.	ID=CBEC_202857;Parent=CBEC_202850
X	QG2082_V1	intron	21690519	21690564	.	+	1	Parent=CBEC_202850;ID=CBEC_202850_intron
X	QG2082_V1	CDS	21690565	21690831	.	+	1	ID=CBEC_202868;Parent=CBEC_202850
X	QG2082_V1	exon	21690565	21690831	.	+	.	ID=CBEC_202858;Parent=CBEC_202850
X	QG2082_V1	intron	21690832	21690878	.	+	1	Parent=CBEC_202850;ID=CBEC_202850_intron
X	QG2082_V1	CDS	21690879	21691058	.	+	1	ID=CBEC_202869;Parent=CBEC_202850
X	QG2082_V1	exon	21690879	21691058	.	+	.	ID=CBEC_202859;Parent=CBEC_202850
X	QG2082_V1	intron	21691059	21692654	.	+	1	Parent=CBEC_202850;ID=CBEC_202850_intron
X	QG2082_V1	repeat_region	21691488	21691653	.	.	.	X=Cluster1008_115XXXXDNA-TcMar-Tc1;ID=Cluster1008_115XXXXDNA-TcMar-Tc1;intact=TRUE
X	QG2082_V1	repeat_region	21691662	21691844	.	.	.	X=Cluster1008_116XXXXDNA-TcMar-Tc1;ID=Cluster1008_116XXXXDNA-TcMar-Tc1;intact=TRUE
X	QG2082_V1	repeat_region	21692373	21692399	.	.	.	X=Cluster999_120XXXXDNA-TcMar-Tc1;ID=Cluster999_120XXXXDNA-TcMar-Tc1;intact=TRUE
X	QG2082_V1	repeat_region	21692400	21692596	.	.	.	X=Cluster537_174XXXXDNA-TcMar-Tc1;ID=Cluster537_174XXXXDNA-TcMar-Tc1;intact=TRUE
X	QG2082_V1	repeat_region	21692597	21692597	.	.	.	X=Cluster537_174XXXXDNA-TcMar-Tc1;ID=Cluster537_174XXXXDNA-TcMar-Tc1;intact=TRUE
X	QG2082_V1	CDS	21692655	21692658	.	+	1	ID=CBEC_202870;Parent=CBEC_202850
X	QG2082_V1	exon	21692655	21692658	.	+	.	ID=CBEC_202860;Parent=CBEC_202850
X	QG2082_V1	CDS	21693082	21693236	.	+	0	ID=CBEC_202892;Parent=CBEC_202882
X	QG2082_V1	exon	21693082	21693236	.	+	.	ID=CBEC_202883;Parent=CBEC_202882
X	QG2082_V1	gene	21693082	21698133	.	+	.	ID=CBEC_202881;Name=EVM prediction X.4674
X	QG2082_V1	mRNA	21693082	21698133	.	+	.	ID=CBEC_202882;Parent=CBEC_202881;Name=EVM prediction X.4674;InterPro=IPR008588
X	QG2082_V1	intron	21693237	21693283	.	+	1	Parent=CBEC_202882;ID=CBEC_202882_intron
X	QG2082_V1	CDS	21693284	21693502	.	+	1	ID=CBEC_202893;Parent=CBEC_202882
X	QG2082_V1	exon	21693284	21693502	.	+	.	ID=CBEC_202884;Parent=CBEC_202882
X	QG2082_V1	intron	21693503	21693547	.	+	1	Parent=CBEC_202882;ID=CBEC_202882_intron
X	QG2082_V1	CDS	21693548	21693720	.	+	1	ID=CBEC_202894;Parent=CBEC_202882
X	QG2082_V1	exon	21693548	21693720	.	+	.	ID=CBEC_202885;Parent=CBEC_202882
X	QG2082_V1	intron	21693721	21695011	.	+	2	Parent=CBEC_202882;ID=CBEC_202882_intron
X	QG2082_V1	repeat_region	21693806	21693838	.	.	.	X=TCCGTCn_2XXXXSimple_repeat;ID=TCCGTCn_2XXXXSimple_repeat;intact=TRUE
X	QG2082_V1	CDS	21695012	21695165	.	+	2	ID=CBEC_202895;Parent=CBEC_202882
X	QG2082_V1	exon	21695012	21695165	.	+	.	ID=CBEC_202886;Parent=CBEC_202882
X	QG2082_V1	intron	21695166	21695212	.	+	1	Parent=CBEC_202882;ID=CBEC_202882_intron
X	QG2082_V1	CDS	21695213	21695431	.	+	1	ID=CBEC_202896;Parent=CBEC_202882
X	QG2082_V1	exon	21695213	21695431	.	+	.	ID=CBEC_202887;Parent=CBEC_202882
X	QG2082_V1	intron	21695432	21695475	.	+	1	Parent=CBEC_202882;ID=CBEC_202882_intron
X	QG2082_V1	CDS	21695476	21695657	.	+	1	ID=CBEC_202897;Parent=CBEC_202882
X	QG2082_V1	exon	21695476	21695657	.	+	.	ID=CBEC_202888;Parent=CBEC_202882
X	QG2082_V1	intron	21695658	21697470	.	+	2	Parent=CBEC_202882;ID=CBEC_202882_intron
X	QG2082_V1	CDS	21697471	21697633	.	+	2	ID=CBEC_202898;Parent=CBEC_202882
X	QG2082_V1	exon	21697471	21697633	.	+	.	ID=CBEC_202889;Parent=CBEC_202882
X	QG2082_V1	intron	21697634	21697679	.	+	1	Parent=CBEC_202882;ID=CBEC_202882_intron
X	QG2082_V1	CDS	21697680	21697898	.	+	1	ID=CBEC_202899;Parent=CBEC_202882
X	QG2082_V1	exon	21697680	21697898	.	+	.	ID=CBEC_202890;Parent=CBEC_202882
X	QG2082_V1	intron	21697899	21697943	.	+	1	Parent=CBEC_202882;ID=CBEC_202882_intron
X	QG2082_V1	CDS	21697944	21698133	.	+	1	ID=CBEC_202900;Parent=CBEC_202882
X	QG2082_V1	exon	21697944	21698133	.	+	.	ID=CBEC_202891;Parent=CBEC_202882
X	QG2082_V1	CDS	21700415	21700417	.	+	0	ID=CBEC_202917;Parent=CBEC_202912
X	QG2082_V1	exon	21700415	21700417	.	+	.	ID=CBEC_202913;Parent=CBEC_202912
X	QG2082_V1	gene	21700415	21701250	.	+	.	ID=CBEC_202911;Name=EVM prediction X.4675
X	QG2082_V1	mRNA	21700415	21701250	.	+	.	ID=CBEC_202912;Parent=CBEC_202911;Name=EVM prediction X.4675;InterPro=IPR008588
X	QG2082_V1	intron	21700418	21700460	.	+	0	Parent=CBEC_202912;ID=CBEC_202912_intron
X	QG2082_V1	CDS	21700461	21700624	.	+	0	ID=CBEC_202918;Parent=CBEC_202912
X	QG2082_V1	exon	21700461	21700624	.	+	.	ID=CBEC_202914;Parent=CBEC_202912
X	QG2082_V1	intron	21700625	21700723	.	+	1	Parent=CBEC_202912;ID=CBEC_202912_intron
X	QG2082_V1	CDS	21700724	21700993	.	+	1	ID=CBEC_202919;Parent=CBEC_202912
X	QG2082_V1	exon	21700724	21700993	.	+	.	ID=CBEC_202915;Parent=CBEC_202912
X	QG2082_V1	intron	21700994	21701039	.	+	1	Parent=CBEC_202912;ID=CBEC_202912_intron
X	QG2082_V1	CDS	21701040	21701250	.	+	1	ID=CBEC_202920;Parent=CBEC_202912
X	QG2082_V1	exon	21701040	21701250	.	+	.	ID=CBEC_202916;Parent=CBEC_202912
X	QG2082_V1	repeat_region	21701833	21701894	.	.	.	X=Cluster827_7XXXXDNA-CMC-Chapaev;ID=Cluster827_7XXXXDNA-CMC-Chapaev;intact=TRUE
X	QG2082_V1	exon	21704162	21704211	.	+	.	ID=CBEC_202933;Parent=CBEC_202932
X	QG2082_V1	five_prime_UTR	21704162	21704208	.	+	.	ID=CBEC_202941;Parent=CBEC_202932
X	QG2082_V1	gene	21704162	21705298	.	+	.	ID=CBEC_202931;Name=EVM prediction X.4676
X	QG2082_V1	mRNA	21704162	21705298	.	+	.	ID=CBEC_202932;Parent=CBEC_202931;Name=EVM prediction X.4676
X	QG2082_V1	CDS	21704209	21704211	.	+	0	ID=CBEC_202937;Parent=CBEC_202932
X	QG2082_V1	intron	21704212	21704254	.	+	0	Parent=CBEC_202932;ID=CBEC_202932_intron
X	QG2082_V1	CDS	21704255	21704433	.	+	0	ID=CBEC_202938;Parent=CBEC_202932
X	QG2082_V1	exon	21704255	21704433	.	+	.	ID=CBEC_202934;Parent=CBEC_202932
X	QG2082_V1	intron	21704434	21704532	.	+	1	Parent=CBEC_202932;ID=CBEC_202932_intron
X	QG2082_V1	CDS	21704533	21704763	.	+	1	ID=CBEC_202939;Parent=CBEC_202932
X	QG2082_V1	exon	21704533	21704763	.	+	.	ID=CBEC_202935;Parent=CBEC_202932
X	QG2082_V1	intron	21704764	21704809	.	+	1	Parent=CBEC_202932;ID=CBEC_202932_intron
X	QG2082_V1	CDS	21704810	21705020	.	+	1	ID=CBEC_202940;Parent=CBEC_202932
X	QG2082_V1	exon	21704810	21705298	.	+	.	ID=CBEC_202936;Parent=CBEC_202932
X	QG2082_V1	three_prime_UTR	21705021	21705298	.	+	.	ID=CBEC_202942;Parent=CBEC_202932
X	QG2082_V1	CDS	21706518	21706625	.	+	0	ID=CBEC_202957;Parent=CBEC_202954
X	QG2082_V1	exon	21706518	21706625	.	+	.	ID=CBEC_202955;Parent=CBEC_202954
X	QG2082_V1	gene	21706518	21707030	.	+	.	ID=CBEC_202953;Name=EVM prediction X.4677
X	QG2082_V1	mRNA	21706518	21707030	.	+	.	ID=CBEC_202954;Parent=CBEC_202953;Name=EVM prediction X.4677
X	QG2082_V1	intron	21706626	21706673	.	+	0	Parent=CBEC_202954;ID=CBEC_202954_intron
X	QG2082_V1	CDS	21706674	21707030	.	+	0	ID=CBEC_202958;Parent=CBEC_202954
X	QG2082_V1	exon	21706674	21707030	.	+	.	ID=CBEC_202956;Parent=CBEC_202954
X	QG2082_V1	repeat_region	21706989	21707042	.	.	.	X=GATGCAn_2XXXXSimple_repeat;ID=GATGCAn_2XXXXSimple_repeat;intact=TRUE
X	QG2082_V1	CDS	21707905	21708191	.	-	2	ID=CBEC_202978;Parent=CBEC_202970
X	QG2082_V1	exon	21707905	21708191	.	-	.	ID=CBEC_202971;Parent=CBEC_202970
X	QG2082_V1	gene	21707905	21711614	.	-	.	ID=CBEC_202969;Name=EVM prediction X.4678;celegans_gene_ids=WBGene00003714,WBGene00016772;celegans_gene_names=nhr-124,nhr-166
X	QG2082_V1	mRNA	21707905	21711614	.	-	.	ID=CBEC_202970;Parent=CBEC_202969;Name=EVM prediction X.4678;InterPro=IPR001628,IPR000536,IPR013088,IPR035500,IPR002219,IPR049636;Gene_Ontology=GO:0003700,GO:0008270,GO:0043565,GO:0006355,GO:0000978
X	QG2082_V1	intron	21708192	21708421	.	-	0	Parent=CBEC_202970;ID=CBEC_202970_intron
X	QG2082_V1	CDS	21708422	21708671	.	-	0	ID=CBEC_202979;Parent=CBEC_202970
X	QG2082_V1	exon	21708422	21708671	.	-	.	ID=CBEC_202972;Parent=CBEC_202970
X	QG2082_V1	intron	21708672	21708714	.	-	0	Parent=CBEC_202970;ID=CBEC_202970_intron
X	QG2082_V1	CDS	21708715	21708837	.	-	0	ID=CBEC_202980;Parent=CBEC_202970
X	QG2082_V1	exon	21708715	21708837	.	-	.	ID=CBEC_202973;Parent=CBEC_202970
X	QG2082_V1	intron	21708838	21708879	.	-	2	Parent=CBEC_202970;ID=CBEC_202970_intron
X	QG2082_V1	CDS	21708880	21709142	.	-	2	ID=CBEC_202981;Parent=CBEC_202970
X	QG2082_V1	exon	21708880	21709142	.	-	.	ID=CBEC_202974;Parent=CBEC_202970
X	QG2082_V1	intron	21709143	21710105	.	-	0	Parent=CBEC_202970;ID=CBEC_202970_intron
X	QG2082_V1	repeat_region	21709193	21709230	.	.	.	X=AATTCCAn_2XXXXSimple_repeat;ID=AATTCCAn_2XXXXSimple_repeat;intact=TRUE
X	QG2082_V1	CDS	21710106	21710214	.	-	0	ID=CBEC_202982;Parent=CBEC_202970
X	QG2082_V1	exon	21710106	21710214	.	-	.	ID=CBEC_202975;Parent=CBEC_202970
X	QG2082_V1	intron	21710215	21710262	.	-	1	Parent=CBEC_202970;ID=CBEC_202970_intron
X	QG2082_V1	CDS	21710263	21710338	.	-	1	ID=CBEC_202983;Parent=CBEC_202970
X	QG2082_V1	exon	21710263	21710338	.	-	.	ID=CBEC_202976;Parent=CBEC_202970
X	QG2082_V1	intron	21710339	21711543	.	-	0	Parent=CBEC_202970;ID=CBEC_202970_intron
X	QG2082_V1	repeat_region	21710705	21710734	.	.	.	X=Cluster1515_73XXXXDNA-TcMar-Tc1;ID=Cluster1515_73XXXXDNA-TcMar-Tc1;intact=TRUE
X	QG2082_V1	CDS	21711544	21711614	.	-	0	ID=CBEC_202984;Parent=CBEC_202970
X	QG2082_V1	exon	21711544	21711614	.	-	.	ID=CBEC_202977;Parent=CBEC_202970
X	QG2082_V1	CDS	21711983	21712066	.	+	0	ID=CBEC_203001;Parent=CBEC_202996
X	QG2082_V1	exon	21711983	21712066	.	+	.	ID=CBEC_202997;Parent=CBEC_202996
X	QG2082_V1	gene	21711983	21713512	.	+	.	ID=CBEC_202995;Name=EVM prediction X.4679
X	QG2082_V1	mRNA	21711983	21713512	.	+	.	ID=CBEC_202996;Parent=CBEC_202995;Name=EVM prediction X.4679;InterPro=IPR008588
X	QG2082_V1	intron	21712067	21712768	.	+	0	Parent=CBEC_202996;ID=CBEC_202996_intron
X	QG2082_V1	CDS	21712769	21712923	.	+	0	ID=CBEC_203002;Parent=CBEC_202996
X	QG2082_V1	exon	21712769	21712923	.	+	.	ID=CBEC_202998;Parent=CBEC_202996
X	QG2082_V1	intron	21712924	21713017	.	+	1	Parent=CBEC_202996;ID=CBEC_202996_intron
X	QG2082_V1	CDS	21713018	21713242	.	+	1	ID=CBEC_203003;Parent=CBEC_202996
X	QG2082_V1	exon	21713018	21713242	.	+	.	ID=CBEC_202999;Parent=CBEC_202996
X	QG2082_V1	intron	21713243	21713289	.	+	1	Parent=CBEC_202996;ID=CBEC_202996_intron
X	QG2082_V1	CDS	21713290	21713512	.	+	1	ID=CBEC_203004;Parent=CBEC_202996
X	QG2082_V1	exon	21713290	21713512	.	+	.	ID=CBEC_203000;Parent=CBEC_202996
X	QG2082_V1	repeat_region	21714313	21716223	.	.	.	X=Cluster838_63XXXXDNA-TcMar-Tc1;ID=Cluster838_63XXXXDNA-TcMar-Tc1;intact=TRUE
X	QG2082_V1	repeat_region	21716333	21717933	.	.	.	X=Cluster537_175XXXXDNA-TcMar-Tc1;ID=Cluster537_175XXXXDNA-TcMar-Tc1;intact=TRUE
X	QG2082_V1	CDS	21718090	21718226	.	+	0	ID=CBEC_203019;Parent=CBEC_203016
X	QG2082_V1	exon	21718090	21718226	.	+	.	ID=CBEC_203017;Parent=CBEC_203016
X	QG2082_V1	gene	21718090	21718819	.	+	.	ID=CBEC_203015;Name=EVM prediction X.4680
X	QG2082_V1	mRNA	21718090	21718819	.	+	.	ID=CBEC_203016;Parent=CBEC_203015;Name=EVM prediction X.4680
X	QG2082_V1	intron	21718227	21718572	.	+	1	Parent=CBEC_203016;ID=CBEC_203016_intron
X	QG2082_V1	CDS	21718573	21718819	.	+	1	ID=CBEC_203020;Parent=CBEC_203016
X	QG2082_V1	exon	21718573	21718819	.	+	.	ID=CBEC_203018;Parent=CBEC_203016
X	QG2082_V1	CDS	21719009	21719083	.	-	0	ID=CBEC_203035;Parent=CBEC_203032
X	QG2082_V1	exon	21719009	21719083	.	-	.	ID=CBEC_203033;Parent=CBEC_203032
X	QG2082_V1	gene	21719009	21719896	.	-	.	ID=CBEC_203031;Name=EVM prediction X.4681;celegans_gene_ids=WBGene00010633,WBGene00012781,WBGene00016058,WBGene00017386,WBGene00017808,WBGene00020715,WBGene00020860,WBGene00021280,WBGene00043147;celegans_gene_names=nspd-10,nspd-2,nspd-3,nspd-4,nspd-5,nspd-6,nspd-7,nspd-8,nspd-9
X	QG2082_V1	mRNA	21719009	21719896	.	-	.	ID=CBEC_203032;Parent=CBEC_203031;Name=EVM prediction X.4681;InterPro=IPR008498
X	QG2082_V1	repeat_region	21719081	21719096	.	.	.	X=Cluster1536_99XXXXUnknown;ID=Cluster1536_99XXXXUnknown;intact=TRUE
X	QG2082_V1	intron	21719084	21719731	.	-	0	Parent=CBEC_203032;ID=CBEC_203032_intron
X	QG2082_V1	repeat_region	21719097	21719123	.	.	.	X=Cluster1357_110XXXXUnknown;ID=Cluster1357_110XXXXUnknown;intact=TRUE
X	QG2082_V1	repeat_region	21719124	21719263	.	.	.	X=Cluster1357_110XXXXUnknown;ID=Cluster1357_110XXXXUnknown;intact=TRUE
X	QG2082_V1	repeat_region	21719264	21719613	.	.	.	X=Cluster1357_111XXXXUnknown;ID=Cluster1357_111XXXXUnknown;intact=TRUE
X	QG2082_V1	repeat_region	21719614	21719693	.	.	.	X=Cluster1357_111XXXXUnknown;ID=Cluster1357_111XXXXUnknown;intact=TRUE
X	QG2082_V1	repeat_region	21719694	21719720	.	.	.	X=Cluster1536_100XXXXUnknown;ID=Cluster1536_100XXXXUnknown;intact=TRUE
X	QG2082_V1	repeat_region	21719721	21719736	.	.	.	X=Cluster1536_100XXXXUnknown;ID=Cluster1536_100XXXXUnknown;intact=TRUE
X	QG2082_V1	CDS	21719732	21719896	.	-	0	ID=CBEC_203036;Parent=CBEC_203032
X	QG2082_V1	exon	21719732	21719896	.	-	.	ID=CBEC_203034;Parent=CBEC_203032
X	QG2082_V1	repeat_region	21719936	21719973	.	.	.	X=CTATGTn_1XXXXSimple_repeat;ID=CTATGTn_1XXXXSimple_repeat;intact=TRUE
X	QG2082_V1	repeat_region	21720797	21720854	.	.	.	X=GA-rich_2049XXXXGA-rich;ID=GA-rich_2049XXXXGA-rich;intact=TRUE
X	QG2082_V1	repeat_region	21721035	21721182	.	.	.	X=Cluster1128_365XXXXDNA-TcMar-Tc1;ID=Cluster1128_365XXXXDNA-TcMar-Tc1;intact=TRUE
X	QG2082_V1	CDS	21721453	21721761	.	-	0	ID=CBEC_203055;Parent=CBEC_203048
X	QG2082_V1	exon	21721453	21721761	.	-	.	ID=CBEC_203049;Parent=CBEC_203048
X	QG2082_V1	gene	21721453	21726478	.	-	.	ID=CBEC_203047;Name=EVM prediction X.4682
X	QG2082_V1	mRNA	21721453	21726478	.	-	.	ID=CBEC_203048;Parent=CBEC_203047;Name=EVM prediction X.4682
X	QG2082_V1	intron	21721762	21721814	.	-	0	Parent=CBEC_203048;ID=CBEC_203048_intron
X	QG2082_V1	CDS	21721815	21722300	.	-	0	ID=CBEC_203056;Parent=CBEC_203048
X	QG2082_V1	exon	21721815	21722300	.	-	.	ID=CBEC_203050;Parent=CBEC_203048
X	QG2082_V1	intron	21722301	21723160	.	-	1	Parent=CBEC_203048;ID=CBEC_203048_intron
X	QG2082_V1	repeat_region	21722304	21722467	.	.	.	X=Cluster633_81XXXXUnknown;ID=Cluster633_81XXXXUnknown;intact=TRUE
X	QG2082_V1	repeat_region	21722468	21722470	.	.	.	X=Cluster478_326XXXXUnknown;ID=Cluster478_326XXXXUnknown;intact=TRUE
X	QG2082_V1	repeat_region	21722471	21722498	.	.	.	X=Cluster1029_147XXXXDNA-TcMar-Tc1;ID=Cluster1029_147XXXXDNA-TcMar-Tc1;intact=TRUE
X	QG2082_V1	repeat_region	21722499	21723043	.	.	.	X=Cluster1029_147XXXXDNA-TcMar-Tc1;ID=Cluster1029_147XXXXDNA-TcMar-Tc1;intact=TRUE
X	QG2082_V1	repeat_region	21723050	21723137	.	.	.	X=Cluster1008_117XXXXDNA-TcMar-Tc1;ID=Cluster1008_117XXXXDNA-TcMar-Tc1;intact=TRUE
X	QG2082_V1	CDS	21723161	21723290	.	-	1	ID=CBEC_203057;Parent=CBEC_203048
X	QG2082_V1	exon	21723161	21723290	.	-	.	ID=CBEC_203051;Parent=CBEC_203048
X	QG2082_V1	intron	21723291	21725103	.	-	0	Parent=CBEC_203048;ID=CBEC_203048_intron
X	QG2082_V1	repeat_region	21723965	21723981	.	.	.	X=Tn_771XXXXSimple_repeat;ID=Tn_771XXXXSimple_repeat;intact=TRUE
X	QG2082_V1	repeat_region	21724264	21724297	.	.	.	X=GA-rich_2050XXXXGA-rich;ID=GA-rich_2050XXXXGA-rich;intact=TRUE
X	QG2082_V1	repeat_region	21724634	21724964	.	.	.	X=Cluster434_2255XXXXDNA-TcMar-Tc1;ID=Cluster434_2255XXXXDNA-TcMar-Tc1;intact=TRUE
X	QG2082_V1	repeat_region	21724965	21724995	.	.	.	X=Cluster1323_640XXXXUnknown;ID=Cluster1323_640XXXXUnknown;intact=TRUE
X	QG2082_V1	repeat_region	21724996	21725020	.	.	.	X=Cluster1323_640XXXXUnknown;ID=Cluster1323_640XXXXUnknown;intact=TRUE
X	QG2082_V1	CDS	21725104	21725789	.	-	0	ID=CBEC_203058;Parent=CBEC_203048
X	QG2082_V1	exon	21725104	21725789	.	-	.	ID=CBEC_203052;Parent=CBEC_203048
X	QG2082_V1	repeat_region	21725109	21725231	.	.	.	X=CCTCTTn_11XXXXSimple_repeat;ID=CCTCTTn_11XXXXSimple_repeat;intact=TRUE
X	QG2082_V1	repeat_region	21725248	21725349	.	.	.	X=Cluster582_23XXXXUnknown;ID=Cluster582_23XXXXUnknown;intact=TRUE
X	QG2082_V1	repeat_region	21725350	21725405	.	.	.	X=Cluster237_828XXXXUnknown;ID=Cluster237_828XXXXUnknown;intact=TRUE
X	QG2082_V1	repeat_region	21725406	21725465	.	.	.	X=Cluster237_828XXXXUnknown;ID=Cluster237_828XXXXUnknown;intact=TRUE
X	QG2082_V1	intron	21725790	21725853	.	-	0	Parent=CBEC_203048;ID=CBEC_203048_intron
X	QG2082_V1	CDS	21725854	21726324	.	-	0	ID=CBEC_203059;Parent=CBEC_203048
X	QG2082_V1	exon	21725854	21726324	.	-	.	ID=CBEC_203053;Parent=CBEC_203048
X	QG2082_V1	intron	21726325	21726370	.	-	0	Parent=CBEC_203048;ID=CBEC_203048_intron
X	QG2082_V1	CDS	21726371	21726478	.	-	0	ID=CBEC_203060;Parent=CBEC_203048
X	QG2082_V1	exon	21726371	21726478	.	-	.	ID=CBEC_203054;Parent=CBEC_203048
X	QG2082_V1	repeat_region	21727635	21727674	.	.	.	X=GA-rich_2051XXXXGA-rich;ID=GA-rich_2051XXXXGA-rich;intact=TRUE
X	QG2082_V1	CDS	21727725	21727742	.	+	0	ID=CBEC_203077;Parent=CBEC_203072
X	QG2082_V1	exon	21727725	21727742	.	+	.	ID=CBEC_203073;Parent=CBEC_203072
X	QG2082_V1	gene	21727725	21728731	.	+	.	ID=CBEC_203071;Name=EVM prediction X.4683
X	QG2082_V1	mRNA	21727725	21728731	.	+	.	ID=CBEC_203072;Parent=CBEC_203071;Name=EVM prediction X.4683
X	QG2082_V1	intron	21727743	21727823	.	+	0	Parent=CBEC_203072;ID=CBEC_203072_intron
X	QG2082_V1	CDS	21727824	21728348	.	+	0	ID=CBEC_203078;Parent=CBEC_203072
X	QG2082_V1	exon	21727824	21728348	.	+	.	ID=CBEC_203074;Parent=CBEC_203072
X	QG2082_V1	intron	21728349	21728398	.	+	0	Parent=CBEC_203072;ID=CBEC_203072_intron
X	QG2082_V1	CDS	21728399	21728423	.	+	0	ID=CBEC_203079;Parent=CBEC_203072
X	QG2082_V1	exon	21728399	21728423	.	+	.	ID=CBEC_203075;Parent=CBEC_203072
X	QG2082_V1	intron	21728424	21728663	.	+	2	Parent=CBEC_203072;ID=CBEC_203072_intron
X	QG2082_V1	CDS	21728664	21728731	.	+	2	ID=CBEC_203080;Parent=CBEC_203072
X	QG2082_V1	exon	21728664	21728731	.	+	.	ID=CBEC_203076;Parent=CBEC_203072
X	QG2082_V1	repeat_region	21728928	21729711	.	.	.	X=Cluster258_149XXXXDNA-TcMar-Tc1;ID=Cluster258_149XXXXDNA-TcMar-Tc1;intact=TRUE
X	QG2082_V1	repeat_region	21729947	21730700	.	.	.	X=Cluster258_150XXXXDNA-TcMar-Tc1;ID=Cluster258_150XXXXDNA-TcMar-Tc1;intact=TRUE
X	QG2082_V1	repeat_region	21731087	21731925	.	.	.	X=Cluster535_417XXXXDNA-TcMar-Tc1;ID=Cluster535_417XXXXDNA-TcMar-Tc1;intact=TRUE
X	QG2082_V1	CDS	21733172	21733303	.	+	0	ID=CBEC_203101;Parent=CBEC_203092
X	QG2082_V1	exon	21733172	21733303	.	+	.	ID=CBEC_203093;Parent=CBEC_203092
X	QG2082_V1	gene	21733172	21739318	.	+	.	ID=CBEC_203091;Name=EVM prediction X.4684
X	QG2082_V1	mRNA	21733172	21739318	.	+	.	ID=CBEC_203092;Parent=CBEC_203091;Name=EVM prediction X.4684
X	QG2082_V1	intron	21733304	21733385	.	+	0	Parent=CBEC_203092;ID=CBEC_203092_intron
X	QG2082_V1	CDS	21733386	21733824	.	+	0	ID=CBEC_203102;Parent=CBEC_203092
X	QG2082_V1	exon	21733386	21733824	.	+	.	ID=CBEC_203094;Parent=CBEC_203092
X	QG2082_V1	intron	21733825	21734994	.	+	2	Parent=CBEC_203092;ID=CBEC_203092_intron
X	QG2082_V1	repeat_region	21734243	21734284	.	.	.	X=TCATTn_12XXXXSimple_repeat;ID=TCATTn_12XXXXSimple_repeat;intact=TRUE
X	QG2082_V1	repeat_region	21734405	21734618	.	.	.	X=Cluster1128_366XXXXDNA-TcMar-Tc1;ID=Cluster1128_366XXXXDNA-TcMar-Tc1;intact=TRUE
X	QG2082_V1	CDS	21734995	21735170	.	+	2	ID=CBEC_203103;Parent=CBEC_203092
X	QG2082_V1	exon	21734995	21735170	.	+	.	ID=CBEC_203095;Parent=CBEC_203092
X	QG2082_V1	intron	21735171	21735584	.	+	0	Parent=CBEC_203092;ID=CBEC_203092_intron
X	QG2082_V1	repeat_region	21735214	21735538	.	.	.	X=Cluster434_2256XXXXDNA-TcMar-Tc1;ID=Cluster434_2256XXXXDNA-TcMar-Tc1;intact=TRUE
X	QG2082_V1	CDS	21735585	21735887	.	+	0	ID=CBEC_203104;Parent=CBEC_203092
X	QG2082_V1	exon	21735585	21735887	.	+	.	ID=CBEC_203096;Parent=CBEC_203092
X	QG2082_V1	intron	21735888	21736122	.	+	0	Parent=CBEC_203092;ID=CBEC_203092_intron
X	QG2082_V1	CDS	21736123	21736348	.	+	0	ID=CBEC_203105;Parent=CBEC_203092
X	QG2082_V1	exon	21736123	21736348	.	+	.	ID=CBEC_203097;Parent=CBEC_203092
X	QG2082_V1	intron	21736349	21737894	.	+	2	Parent=CBEC_203092;ID=CBEC_203092_intron
X	QG2082_V1	repeat_region	21737098	21737208	.	.	.	X=Cluster1100_14XXXXUnknown;ID=Cluster1100_14XXXXUnknown;intact=TRUE
X	QG2082_V1	repeat_region	21737210	21737292	.	.	.	X=Cluster1128_367XXXXDNA-TcMar-Tc1;ID=Cluster1128_367XXXXDNA-TcMar-Tc1;intact=TRUE
X	QG2082_V1	repeat_region	21737293	21737338	.	.	.	X=Cluster1128_368XXXXDNA-TcMar-Tc1;ID=Cluster1128_368XXXXDNA-TcMar-Tc1;intact=TRUE
X	QG2082_V1	repeat_region	21737339	21737351	.	.	.	X=Cluster1128_368XXXXDNA-TcMar-Tc1;ID=Cluster1128_368XXXXDNA-TcMar-Tc1;intact=TRUE
X	QG2082_V1	CDS	21737895	21738070	.	+	2	ID=CBEC_203106;Parent=CBEC_203092
X	QG2082_V1	exon	21737895	21738070	.	+	.	ID=CBEC_203098;Parent=CBEC_203092
X	QG2082_V1	intron	21738071	21738481	.	+	0	Parent=CBEC_203092;ID=CBEC_203092_intron
X	QG2082_V1	repeat_region	21738114	21738424	.	.	.	X=Cluster434_2257XXXXDNA-TcMar-Tc1;ID=Cluster434_2257XXXXDNA-TcMar-Tc1;intact=TRUE
X	QG2082_V1	CDS	21738482	21738973	.	+	0	ID=CBEC_203107;Parent=CBEC_203092
X	QG2082_V1	exon	21738482	21738973	.	+	.	ID=CBEC_203099;Parent=CBEC_203092
X	QG2082_V1	repeat_region	21738727	21738787	.	.	.	X=Cluster257_77XXXXLTR-Gypsy;ID=Cluster257_77XXXXLTR-Gypsy;intact=TRUE
X	QG2082_V1	intron	21738974	21739018	.	+	0	Parent=CBEC_203092;ID=CBEC_203092_intron
X	QG2082_V1	CDS	21739019	21739318	.	+	0	ID=CBEC_203108;Parent=CBEC_203092
X	QG2082_V1	exon	21739019	21739318	.	+	.	ID=CBEC_203100;Parent=CBEC_203092
X	QG2082_V1	repeat_region	21739977	21740060	.	.	.	X=Cluster1100_15XXXXUnknown;ID=Cluster1100_15XXXXUnknown;intact=TRUE
X	QG2082_V1	repeat_region	21740373	21740457	.	.	.	X=Cluster1393_25XXXXDNA-TcMar-Tc1;ID=Cluster1393_25XXXXDNA-TcMar-Tc1;intact=TRUE
X	QG2082_V1	CDS	21740978	21741106	.	+	0	ID=CBEC_203124;Parent=CBEC_203120
X	QG2082_V1	exon	21740978	21741106	.	+	.	ID=CBEC_203121;Parent=CBEC_203120
X	QG2082_V1	gene	21740978	21742351	.	+	.	ID=CBEC_203119;Name=EVM prediction X.4685
X	QG2082_V1	mRNA	21740978	21742351	.	+	.	ID=CBEC_203120;Parent=CBEC_203119;Name=EVM prediction X.4685
X	QG2082_V1	intron	21741107	21741526	.	+	0	Parent=CBEC_203120;ID=CBEC_203120_intron
X	QG2082_V1	repeat_region	21741132	21741428	.	.	.	X=Cluster434_2258XXXXDNA-TcMar-Tc1;ID=Cluster434_2258XXXXDNA-TcMar-Tc1;intact=TRUE
X	QG2082_V1	CDS	21741527	21742018	.	+	0	ID=CBEC_203125;Parent=CBEC_203120
X	QG2082_V1	exon	21741527	21742018	.	+	.	ID=CBEC_203122;Parent=CBEC_203120
X	QG2082_V1	intron	21742019	21742063	.	+	0	Parent=CBEC_203120;ID=CBEC_203120_intron
X	QG2082_V1	CDS	21742064	21742351	.	+	0	ID=CBEC_203126;Parent=CBEC_203120
X	QG2082_V1	exon	21742064	21742351	.	+	.	ID=CBEC_203123;Parent=CBEC_203120
X	QG2082_V1	repeat_region	21742769	21742970	.	.	.	X=Cluster110_8XXXXUnknown;ID=Cluster110_8XXXXUnknown;intact=TRUE
X	QG2082_V1	repeat_region	21743161	21743317	.	.	.	X=Cluster1100_16XXXXUnknown;ID=Cluster1100_16XXXXUnknown;intact=TRUE
X	QG2082_V1	CDS	21744271	21744301	.	-	1	ID=CBEC_203149;Parent=CBEC_203138
X	QG2082_V1	exon	21744271	21744301	.	-	.	ID=CBEC_203139;Parent=CBEC_203138
X	QG2082_V1	gene	21744271	21749587	.	-	.	ID=CBEC_203137;Name=EVM prediction X.4686
X	QG2082_V1	mRNA	21744271	21749587	.	-	.	ID=CBEC_203138;Parent=CBEC_203137;Name=EVM prediction X.4686
X	QG2082_V1	intron	21744302	21744363	.	-	2	Parent=CBEC_203138;ID=CBEC_203138_intron
X	QG2082_V1	CDS	21744364	21744490	.	-	2	ID=CBEC_203150;Parent=CBEC_203138
X	QG2082_V1	exon	21744364	21744490	.	-	.	ID=CBEC_203140;Parent=CBEC_203138
X	QG2082_V1	intron	21744491	21744536	.	-	2	Parent=CBEC_203138;ID=CBEC_203138_intron
X	QG2082_V1	CDS	21744537	21744599	.	-	2	ID=CBEC_203151;Parent=CBEC_203138
X	QG2082_V1	exon	21744537	21744599	.	-	.	ID=CBEC_203141;Parent=CBEC_203138
X	QG2082_V1	intron	21744600	21744646	.	-	2	Parent=CBEC_203138;ID=CBEC_203138_intron
X	QG2082_V1	CDS	21744647	21744835	.	-	2	ID=CBEC_203152;Parent=CBEC_203138
X	QG2082_V1	exon	21744647	21744835	.	-	.	ID=CBEC_203142;Parent=CBEC_203138
X	QG2082_V1	intron	21744836	21744880	.	-	2	Parent=CBEC_203138;ID=CBEC_203138_intron
X	QG2082_V1	CDS	21744881	21744964	.	-	2	ID=CBEC_203153;Parent=CBEC_203138
X	QG2082_V1	exon	21744881	21744964	.	-	.	ID=CBEC_203143;Parent=CBEC_203138
X	QG2082_V1	intron	21744965	21747636	.	-	2	Parent=CBEC_203138;ID=CBEC_203138_intron
X	QG2082_V1	CDS	21747637	21747777	.	-	2	ID=CBEC_203154;Parent=CBEC_203138
X	QG2082_V1	exon	21747637	21747777	.	-	.	ID=CBEC_203144;Parent=CBEC_203138
X	QG2082_V1	intron	21747778	21748235	.	-	0	Parent=CBEC_203138;ID=CBEC_203138_intron
X	QG2082_V1	CDS	21748236	21748308	.	-	0	ID=CBEC_203155;Parent=CBEC_203138
X	QG2082_V1	exon	21748236	21748308	.	-	.	ID=CBEC_203145;Parent=CBEC_203138
X	QG2082_V1	intron	21748309	21748355	.	-	0	Parent=CBEC_203138;ID=CBEC_203138_intron
X	QG2082_V1	CDS	21748356	21748484	.	-	0	ID=CBEC_203156;Parent=CBEC_203138
X	QG2082_V1	exon	21748356	21748484	.	-	.	ID=CBEC_203146;Parent=CBEC_203138
X	QG2082_V1	intron	21748485	21749303	.	-	0	Parent=CBEC_203138;ID=CBEC_203138_intron
X	QG2082_V1	repeat_region	21748611	21748640	.	.	.	X=CGTCGn_4XXXXSimple_repeat;ID=CGTCGn_4XXXXSimple_repeat;intact=TRUE
X	QG2082_V1	CDS	21749304	21749498	.	-	0	ID=CBEC_203157;Parent=CBEC_203138
X	QG2082_V1	exon	21749304	21749498	.	-	.	ID=CBEC_203147;Parent=CBEC_203138
X	QG2082_V1	intron	21749499	21749542	.	-	0	Parent=CBEC_203138;ID=CBEC_203138_intron
X	QG2082_V1	CDS	21749543	21749587	.	-	0	ID=CBEC_203158;Parent=CBEC_203138
X	QG2082_V1	exon	21749543	21749587	.	-	.	ID=CBEC_203148;Parent=CBEC_203138
X	QG2082_V1	CDS	21749617	21749622	.	-	0	ID=CBEC_203183;Parent=CBEC_203170
X	QG2082_V1	exon	21749617	21749622	.	-	.	ID=CBEC_203171;Parent=CBEC_203170
X	QG2082_V1	gene	21749617	21756441	.	-	.	ID=CBEC_203169;Name=EVM prediction X.4687
X	QG2082_V1	mRNA	21749617	21756441	.	-	.	ID=CBEC_203170;Parent=CBEC_203169;Name=EVM prediction X.4687;InterPro=IPR001810;Gene_Ontology=GO:0005515
X	QG2082_V1	intron	21749623	21749671	.	-	0	Parent=CBEC_203170;ID=CBEC_203170_intron
X	QG2082_V1	CDS	21749672	21750010	.	-	0	ID=CBEC_203184;Parent=CBEC_203170
X	QG2082_V1	exon	21749672	21750010	.	-	.	ID=CBEC_203172;Parent=CBEC_203170
X	QG2082_V1	intron	21750011	21750055	.	-	0	Parent=CBEC_203170;ID=CBEC_203170_intron
X	QG2082_V1	repeat_region	21750022	21750045	.	.	.	X=GTTTn_10XXXXSimple_repeat;ID=GTTTn_10XXXXSimple_repeat;intact=TRUE
X	QG2082_V1	CDS	21750056	21750184	.	-	0	ID=CBEC_203185;Parent=CBEC_203170
X	QG2082_V1	exon	21750056	21750184	.	-	.	ID=CBEC_203173;Parent=CBEC_203170
X	QG2082_V1	intron	21750185	21751646	.	-	0	Parent=CBEC_203170;ID=CBEC_203170_intron
X	QG2082_V1	repeat_region	21750335	21750776	.	.	.	X=Cluster851_850XXXXDNA-CMC-Chapaev;ID=Cluster851_850XXXXDNA-CMC-Chapaev;intact=TRUE
X	QG2082_V1	repeat_region	21751382	21751439	.	.	.	X=Cluster980_105XXXXDNA-TcMar-Tc1;ID=Cluster980_105XXXXDNA-TcMar-Tc1;intact=TRUE
X	QG2082_V1	repeat_region	21751440	21751444	.	.	.	X=Cluster319_106XXXXDNA-CMC-Chapaev;ID=Cluster319_106XXXXDNA-CMC-Chapaev;intact=TRUE
X	QG2082_V1	repeat_region	21751445	21751449	.	.	.	X=Cluster319_106XXXXDNA-CMC-Chapaev;ID=Cluster319_106XXXXDNA-CMC-Chapaev;intact=TRUE
X	QG2082_V1	repeat_region	21751450	21751473	.	.	.	X=Cluster1370_246XXXXDNA-TcMar-Tc1;ID=Cluster1370_246XXXXDNA-TcMar-Tc1;intact=TRUE
X	QG2082_V1	repeat_region	21751474	21751492	.	.	.	X=Cluster1370_246XXXXDNA-TcMar-Tc1;ID=Cluster1370_246XXXXDNA-TcMar-Tc1;intact=TRUE
X	QG2082_V1	CDS	21751647	21751907	.	-	0	ID=CBEC_203186;Parent=CBEC_203170
X	QG2082_V1	exon	21751647	21751907	.	-	.	ID=CBEC_203174;Parent=CBEC_203170
X	QG2082_V1	intron	21751908	21751954	.	-	0	Parent=CBEC_203170;ID=CBEC_203170_intron
X	QG2082_V1	CDS	21751955	21752428	.	-	0	ID=CBEC_203187;Parent=CBEC_203170
X	QG2082_V1	exon	21751955	21752428	.	-	.	ID=CBEC_203175;Parent=CBEC_203170
X	QG2082_V1	intron	21752429	21752481	.	-	0	Parent=CBEC_203170;ID=CBEC_203170_intron
X	QG2082_V1	CDS	21752482	21752565	.	-	0	ID=CBEC_203188;Parent=CBEC_203170
X	QG2082_V1	exon	21752482	21752565	.	-	.	ID=CBEC_203176;Parent=CBEC_203170
X	QG2082_V1	intron	21752566	21753569	.	-	0	Parent=CBEC_203170;ID=CBEC_203170_intron
X	QG2082_V1	repeat_region	21753305	21753360	.	.	.	X=AATTTAAn_6XXXXSimple_repeat;ID=AATTTAAn_6XXXXSimple_repeat;intact=TRUE
X	QG2082_V1	CDS	21753570	21753674	.	-	0	ID=CBEC_203189;Parent=CBEC_203170
X	QG2082_V1	exon	21753570	21753674	.	-	.	ID=CBEC_203177;Parent=CBEC_203170
X	QG2082_V1	intron	21753675	21753724	.	-	0	Parent=CBEC_203170;ID=CBEC_203170_intron
X	QG2082_V1	CDS	21753725	21754192	.	-	0	ID=CBEC_203190;Parent=CBEC_203170
X	QG2082_V1	exon	21753725	21754192	.	-	.	ID=CBEC_203178;Parent=CBEC_203170
X	QG2082_V1	intron	21754193	21754267	.	-	1	Parent=CBEC_203170;ID=CBEC_203170_intron
X	QG2082_V1	CDS	21754268	21754376	.	-	1	ID=CBEC_203191;Parent=CBEC_203170
X	QG2082_V1	exon	21754268	21754376	.	-	.	ID=CBEC_203179;Parent=CBEC_203170
X	QG2082_V1	intron	21754377	21755473	.	-	0	Parent=CBEC_203170;ID=CBEC_203170_intron
X	QG2082_V1	repeat_region	21754417	21754650	.	.	.	X=Cluster926_34XXXXUnknown;ID=Cluster926_34XXXXUnknown;intact=TRUE
X	QG2082_V1	repeat_region	21754747	21754780	.	.	.	X=CGTTGn_1XXXXSimple_repeat;ID=CGTTGn_1XXXXSimple_repeat;intact=TRUE
X	QG2082_V1	CDS	21755474	21755601	.	-	0	ID=CBEC_203192;Parent=CBEC_203170
X	QG2082_V1	exon	21755474	21755601	.	-	.	ID=CBEC_203180;Parent=CBEC_203170
X	QG2082_V1	intron	21755602	21755696	.	-	0	Parent=CBEC_203170;ID=CBEC_203170_intron
X	QG2082_V1	repeat_region	21755618	21755665	.	.	.	X=Cluster758_251XXXXUnknown;ID=Cluster758_251XXXXUnknown;intact=TRUE
X	QG2082_V1	CDS	21755697	21756188	.	-	0	ID=CBEC_203193;Parent=CBEC_203170
X	QG2082_V1	exon	21755697	21756188	.	-	.	ID=CBEC_203181;Parent=CBEC_203170
X	QG2082_V1	intron	21756189	21756336	.	-	0	Parent=CBEC_203170;ID=CBEC_203170_intron
X	QG2082_V1	CDS	21756337	21756441	.	-	0	ID=CBEC_203194;Parent=CBEC_203170
X	QG2082_V1	exon	21756337	21756441	.	-	.	ID=CBEC_203182;Parent=CBEC_203170
X	QG2082_V1	CDS	21757541	21759133	.	-	0	ID=CBEC_203213;Parent=CBEC_203206
X	QG2082_V1	exon	21757541	21759133	.	-	.	ID=CBEC_203207;Parent=CBEC_203206
X	QG2082_V1	gene	21757541	21761666	.	-	.	ID=CBEC_203205;Name=EVM prediction X.4688
X	QG2082_V1	mRNA	21757541	21761666	.	-	.	ID=CBEC_203206;Parent=CBEC_203205;Name=EVM prediction X.4688;InterPro=IPR001810;Gene_Ontology=GO:0005515
X	QG2082_V1	repeat_region	21758243	21758284	.	.	.	X=CTCCTCGTAn_1XXXXSimple_repeat;ID=CTCCTCGTAn_1XXXXSimple_repeat;intact=TRUE
X	QG2082_V1	intron	21759134	21759184	.	-	0	Parent=CBEC_203206;ID=CBEC_203206_intron
X	QG2082_V1	CDS	21759185	21759649	.	-	0	ID=CBEC_203214;Parent=CBEC_203206
X	QG2082_V1	exon	21759185	21759649	.	-	.	ID=CBEC_203208;Parent=CBEC_203206
X	QG2082_V1	intron	21759650	21759735	.	-	2	Parent=CBEC_203206;ID=CBEC_203206_intron
X	QG2082_V1	CDS	21759736	21759812	.	-	2	ID=CBEC_203215;Parent=CBEC_203206
X	QG2082_V1	exon	21759736	21759812	.	-	.	ID=CBEC_203209;Parent=CBEC_203206
X	QG2082_V1	intron	21759813	21760673	.	-	0	Parent=CBEC_203206;ID=CBEC_203206_intron
X	QG2082_V1	CDS	21760674	21760944	.	-	0	ID=CBEC_203216;Parent=CBEC_203206
X	QG2082_V1	exon	21760674	21760944	.	-	.	ID=CBEC_203210;Parent=CBEC_203206
X	QG2082_V1	intron	21760945	21760991	.	-	0	Parent=CBEC_203206;ID=CBEC_203206_intron
X	QG2082_V1	CDS	21760992	21761447	.	-	0	ID=CBEC_203217;Parent=CBEC_203206
X	QG2082_V1	exon	21760992	21761447	.	-	.	ID=CBEC_203211;Parent=CBEC_203206
X	QG2082_V1	intron	21761448	21761585	.	-	0	Parent=CBEC_203206;ID=CBEC_203206_intron
X	QG2082_V1	CDS	21761586	21761666	.	-	0	ID=CBEC_203218;Parent=CBEC_203206
X	QG2082_V1	exon	21761586	21761666	.	-	.	ID=CBEC_203212;Parent=CBEC_203206
X	QG2082_V1	CDS	21762785	21763093	.	-	0	ID=CBEC_203234;Parent=CBEC_203230
X	QG2082_V1	exon	21762785	21763093	.	-	.	ID=CBEC_203231;Parent=CBEC_203230
X	QG2082_V1	gene	21762785	21763747	.	-	.	ID=CBEC_203229;Name=EVM prediction X.4689
X	QG2082_V1	mRNA	21762785	21763747	.	-	.	ID=CBEC_203230;Parent=CBEC_203229;Name=EVM prediction X.4689
X	QG2082_V1	intron	21763094	21763146	.	-	0	Parent=CBEC_203230;ID=CBEC_203230_intron
X	QG2082_V1	CDS	21763147	21763611	.	-	0	ID=CBEC_203235;Parent=CBEC_203230
X	QG2082_V1	exon	21763147	21763611	.	-	.	ID=CBEC_203232;Parent=CBEC_203230
X	QG2082_V1	intron	21763612	21763657	.	-	0	Parent=CBEC_203230;ID=CBEC_203230_intron
X	QG2082_V1	CDS	21763658	21763747	.	-	0	ID=CBEC_203236;Parent=CBEC_203230
X	QG2082_V1	exon	21763658	21763747	.	-	.	ID=CBEC_203233;Parent=CBEC_203230
X	QG2082_V1	repeat_region	21764055	21764092	.	.	.	X=GA-rich_2052XXXXGA-rich;ID=GA-rich_2052XXXXGA-rich;intact=TRUE
X	QG2082_V1	repeat_region	21764415	21764790	.	.	.	X=Cluster1064_125XXXXUnknown;ID=Cluster1064_125XXXXUnknown;intact=TRUE
X	QG2082_V1	repeat_region	21765063	21765867	.	.	.	X=Cluster852_57XXXXLINE-R2-NeSL;ID=Cluster852_57XXXXLINE-R2-NeSL;intact=TRUE
X	QG2082_V1	CDS	21765998	21766141	.	-	0	ID=CBEC_203257;Parent=CBEC_203248
X	QG2082_V1	exon	21765998	21766141	.	-	.	ID=CBEC_203249;Parent=CBEC_203248
X	QG2082_V1	gene	21765998	21769255	.	-	.	ID=CBEC_203247;Name=EVM prediction X.4690
X	QG2082_V1	mRNA	21765998	21769255	.	-	.	ID=CBEC_203248;Parent=CBEC_203247;Name=EVM prediction X.4690;InterPro=IPR001965,IPR046341
X	QG2082_V1	intron	21766142	21766183	.	-	0	Parent=CBEC_203248;ID=CBEC_203248_intron
X	QG2082_V1	CDS	21766184	21766651	.	-	0	ID=CBEC_203258;Parent=CBEC_203248
X	QG2082_V1	exon	21766184	21766651	.	-	.	ID=CBEC_203250;Parent=CBEC_203248
X	QG2082_V1	intron	21766652	21766694	.	-	2	Parent=CBEC_203248;ID=CBEC_203248_intron
X	QG2082_V1	CDS	21766695	21766789	.	-	2	ID=CBEC_203259;Parent=CBEC_203248
X	QG2082_V1	exon	21766695	21766789	.	-	.	ID=CBEC_203251;Parent=CBEC_203248
X	QG2082_V1	intron	21766790	21767449	.	-	1	Parent=CBEC_203248;ID=CBEC_203248_intron
X	QG2082_V1	CDS	21767450	21768051	.	-	1	ID=CBEC_203260;Parent=CBEC_203248
X	QG2082_V1	exon	21767450	21768051	.	-	.	ID=CBEC_203252;Parent=CBEC_203248
X	QG2082_V1	intron	21768052	21768098	.	-	0	Parent=CBEC_203248;ID=CBEC_203248_intron
X	QG2082_V1	CDS	21768099	21768589	.	-	0	ID=CBEC_203261;Parent=CBEC_203248
X	QG2082_V1	exon	21768099	21768589	.	-	.	ID=CBEC_203253;Parent=CBEC_203248
X	QG2082_V1	intron	21768590	21768634	.	-	2	Parent=CBEC_203248;ID=CBEC_203248_intron
X	QG2082_V1	CDS	21768635	21768822	.	-	2	ID=CBEC_203262;Parent=CBEC_203248
X	QG2082_V1	exon	21768635	21768822	.	-	.	ID=CBEC_203254;Parent=CBEC_203248
X	QG2082_V1	intron	21768823	21768871	.	-	1	Parent=CBEC_203248;ID=CBEC_203248_intron
X	QG2082_V1	CDS	21768872	21769158	.	-	1	ID=CBEC_203263;Parent=CBEC_203248
X	QG2082_V1	exon	21768872	21769158	.	-	.	ID=CBEC_203255;Parent=CBEC_203248
X	QG2082_V1	intron	21769159	21769205	.	-	0	Parent=CBEC_203248;ID=CBEC_203248_intron
X	QG2082_V1	CDS	21769206	21769255	.	-	0	ID=CBEC_203264;Parent=CBEC_203248
X	QG2082_V1	exon	21769206	21769255	.	-	.	ID=CBEC_203256;Parent=CBEC_203248
X	QG2082_V1	repeat_region	21771119	21771433	.	.	.	X=Cluster532_269XXXXDNA-TcMar-Tc1;ID=Cluster532_269XXXXDNA-TcMar-Tc1;intact=TRUE
X	QG2082_V1	CDS	21772224	21772385	.	+	0	ID=CBEC_203280;Parent=CBEC_203276
X	QG2082_V1	exon	21772224	21772385	.	+	.	ID=CBEC_203277;Parent=CBEC_203276
X	QG2082_V1	gene	21772224	21772839	.	+	.	ID=CBEC_203275;Name=EVM prediction X.4691;celegans_gene_ids=WBGene00009898,WBGene00235267;celegans_gene_names=dod-23,Y77E11A.23
X	QG2082_V1	mRNA	21772224	21772839	.	+	.	ID=CBEC_203276;Parent=CBEC_203275;Name=EVM prediction X.4691
X	QG2082_V1	intron	21772386	21772431	.	+	0	Parent=CBEC_203276;ID=CBEC_203276_intron
X	QG2082_V1	CDS	21772432	21772737	.	+	0	ID=CBEC_203281;Parent=CBEC_203276
X	QG2082_V1	exon	21772432	21772737	.	+	.	ID=CBEC_203278;Parent=CBEC_203276
X	QG2082_V1	intron	21772738	21772785	.	+	0	Parent=CBEC_203276;ID=CBEC_203276_intron
X	QG2082_V1	CDS	21772786	21772839	.	+	0	ID=CBEC_203282;Parent=CBEC_203276
X	QG2082_V1	exon	21772786	21772839	.	+	.	ID=CBEC_203279;Parent=CBEC_203276
X	QG2082_V1	CDS	21773090	21773131	.	+	0	ID=CBEC_203303;Parent=CBEC_203294
X	QG2082_V1	exon	21773090	21773131	.	+	.	ID=CBEC_203295;Parent=CBEC_203294
X	QG2082_V1	gene	21773090	21775744	.	+	.	ID=CBEC_203293;Name=EVM prediction X.4692;celegans_gene_ids=WBGene00009897;celegans_gene_names=skpo-1
X	QG2082_V1	mRNA	21773090	21775744	.	+	.	ID=CBEC_203294;Parent=CBEC_203293;Name=EVM prediction X.4692;InterPro=IPR037120,IPR010255,IPR019791;Gene_Ontology=GO:0004601,GO:0020037,GO:0006979
X	QG2082_V1	intron	21773132	21773504	.	+	0	Parent=CBEC_203294;ID=CBEC_203294_intron
X	QG2082_V1	CDS	21773505	21773600	.	+	0	ID=CBEC_203304;Parent=CBEC_203294
X	QG2082_V1	exon	21773505	21773600	.	+	.	ID=CBEC_203296;Parent=CBEC_203294
X	QG2082_V1	intron	21773601	21774268	.	+	0	Parent=CBEC_203294;ID=CBEC_203294_intron
X	QG2082_V1	repeat_region	21773657	21773794	.	.	.	X=Cluster532_270XXXXDNA-TcMar-Tc1;ID=Cluster532_270XXXXDNA-TcMar-Tc1;intact=TRUE
X	QG2082_V1	repeat_region	21773795	21773799	.	.	.	X=Cluster532_271XXXXDNA-TcMar-Tc1;ID=Cluster532_271XXXXDNA-TcMar-Tc1;intact=TRUE
X	QG2082_V1	repeat_region	21773800	21774259	.	.	.	X=Cluster532_271XXXXDNA-TcMar-Tc1;ID=Cluster532_271XXXXDNA-TcMar-Tc1;intact=TRUE
X	QG2082_V1	CDS	21774269	21774331	.	+	0	ID=CBEC_203305;Parent=CBEC_203294
X	QG2082_V1	exon	21774269	21774331	.	+	.	ID=CBEC_203297;Parent=CBEC_203294
X	QG2082_V1	intron	21774332	21774373	.	+	0	Parent=CBEC_203294;ID=CBEC_203294_intron
X	QG2082_V1	CDS	21774374	21774493	.	+	0	ID=CBEC_203306;Parent=CBEC_203294
X	QG2082_V1	exon	21774374	21774493	.	+	.	ID=CBEC_203298;Parent=CBEC_203294
X	QG2082_V1	intron	21774494	21774594	.	+	0	Parent=CBEC_203294;ID=CBEC_203294_intron
X	QG2082_V1	CDS	21774595	21774926	.	+	0	ID=CBEC_203307;Parent=CBEC_203294
X	QG2082_V1	exon	21774595	21774926	.	+	.	ID=CBEC_203299;Parent=CBEC_203294
X	QG2082_V1	intron	21774927	21774970	.	+	1	Parent=CBEC_203294;ID=CBEC_203294_intron
X	QG2082_V1	CDS	21774971	21775050	.	+	1	ID=CBEC_203308;Parent=CBEC_203294
X	QG2082_V1	exon	21774971	21775050	.	+	.	ID=CBEC_203300;Parent=CBEC_203294
X	QG2082_V1	intron	21775051	21775418	.	+	2	Parent=CBEC_203294;ID=CBEC_203294_intron
X	QG2082_V1	CDS	21775419	21775596	.	+	2	ID=CBEC_203309;Parent=CBEC_203294
X	QG2082_V1	exon	21775419	21775596	.	+	.	ID=CBEC_203301;Parent=CBEC_203294
X	QG2082_V1	intron	21775597	21775641	.	+	1	Parent=CBEC_203294;ID=CBEC_203294_intron
X	QG2082_V1	CDS	21775642	21775744	.	+	1	ID=CBEC_203310;Parent=CBEC_203294
X	QG2082_V1	exon	21775642	21775744	.	+	.	ID=CBEC_203302;Parent=CBEC_203294
X	QG2082_V1	exon	21776511	21776738	.	+	.	ID=CBEC_203323;Parent=CBEC_203322
X	QG2082_V1	five_prime_UTR	21776511	21776576	.	+	.	ID=CBEC_203329;Parent=CBEC_203322
X	QG2082_V1	gene	21776511	21777375	.	+	.	ID=CBEC_203321;Name=EVM prediction X.4693;celegans_gene_ids=WBGene00009898,WBGene00235267;celegans_gene_names=dod-23,Y77E11A.23
X	QG2082_V1	mRNA	21776511	21777375	.	+	.	ID=CBEC_203322;Parent=CBEC_203321;Name=EVM prediction X.4693
X	QG2082_V1	CDS	21776577	21776738	.	+	0	ID=CBEC_203326;Parent=CBEC_203322
X	QG2082_V1	intron	21776739	21776784	.	+	0	Parent=CBEC_203322;ID=CBEC_203322_intron
X	QG2082_V1	CDS	21776785	21777090	.	+	0	ID=CBEC_203327;Parent=CBEC_203322
X	QG2082_V1	exon	21776785	21777090	.	+	.	ID=CBEC_203324;Parent=CBEC_203322
X	QG2082_V1	intron	21777091	21777138	.	+	0	Parent=CBEC_203322;ID=CBEC_203322_intron
X	QG2082_V1	CDS	21777139	21777195	.	+	0	ID=CBEC_203328;Parent=CBEC_203322
X	QG2082_V1	exon	21777139	21777375	.	+	.	ID=CBEC_203325;Parent=CBEC_203322
X	QG2082_V1	three_prime_UTR	21777196	21777375	.	+	.	ID=CBEC_203330;Parent=CBEC_203322
X	QG2082_V1	CDS	21778445	21778535	.	-	1	ID=CBEC_203351;Parent=CBEC_203342
X	QG2082_V1	exon	21778445	21778535	.	-	.	ID=CBEC_203343;Parent=CBEC_203342
X	QG2082_V1	gene	21778445	21779981	.	-	.	ID=CBEC_203341;Name=EVM prediction X.4694;celegans_gene_ids=WBGene00010775;celegans_gene_names=poml-1
X	QG2082_V1	mRNA	21778445	21779981	.	-	.	ID=CBEC_203342;Parent=CBEC_203341;Name=EVM prediction X.4694;InterPro=IPR011042,IPR002640;Gene_Ontology=GO:0004064
X	QG2082_V1	intron	21778536	21778581	.	-	0	Parent=CBEC_203342;ID=CBEC_203342_intron
X	QG2082_V1	CDS	21778582	21778667	.	-	0	ID=CBEC_203352;Parent=CBEC_203342
X	QG2082_V1	exon	21778582	21778667	.	-	.	ID=CBEC_203344;Parent=CBEC_203342
X	QG2082_V1	intron	21778668	21778709	.	-	1	Parent=CBEC_203342;ID=CBEC_203342_intron
X	QG2082_V1	CDS	21778710	21778791	.	-	1	ID=CBEC_203353;Parent=CBEC_203342
X	QG2082_V1	exon	21778710	21778791	.	-	.	ID=CBEC_203345;Parent=CBEC_203342
X	QG2082_V1	intron	21778792	21778833	.	-	1	Parent=CBEC_203342;ID=CBEC_203342_intron
X	QG2082_V1	CDS	21778834	21778941	.	-	1	ID=CBEC_203354;Parent=CBEC_203342
X	QG2082_V1	exon	21778834	21778941	.	-	.	ID=CBEC_203346;Parent=CBEC_203342
X	QG2082_V1	intron	21778942	21778991	.	-	1	Parent=CBEC_203342;ID=CBEC_203342_intron
X	QG2082_V1	CDS	21778992	21779087	.	-	1	ID=CBEC_203355;Parent=CBEC_203342
X	QG2082_V1	exon	21778992	21779087	.	-	.	ID=CBEC_203347;Parent=CBEC_203342
X	QG2082_V1	intron	21779088	21779390	.	-	0	Parent=CBEC_203342;ID=CBEC_203342_intron
X	QG2082_V1	CDS	21779391	21779503	.	-	0	ID=CBEC_203356;Parent=CBEC_203342
X	QG2082_V1	exon	21779391	21779503	.	-	.	ID=CBEC_203348;Parent=CBEC_203342
X	QG2082_V1	intron	21779504	21779548	.	-	0	Parent=CBEC_203342;ID=CBEC_203342_intron
X	QG2082_V1	CDS	21779549	21779701	.	-	0	ID=CBEC_203357;Parent=CBEC_203342
X	QG2082_V1	exon	21779549	21779701	.	-	.	ID=CBEC_203349;Parent=CBEC_203342
X	QG2082_V1	intron	21779702	21779858	.	-	0	Parent=CBEC_203342;ID=CBEC_203342_intron
X	QG2082_V1	CDS	21779859	21779981	.	-	0	ID=CBEC_203358;Parent=CBEC_203342
X	QG2082_V1	exon	21779859	21779981	.	-	.	ID=CBEC_203350;Parent=CBEC_203342
X	QG2082_V1	CDS	21781515	21781663	.	+	0	ID=CBEC_203376;Parent=CBEC_203370
X	QG2082_V1	exon	21781515	21781663	.	+	.	ID=CBEC_203371;Parent=CBEC_203370
X	QG2082_V1	gene	21781515	21782523	.	+	.	ID=CBEC_203369;Name=EVM prediction X.4695;celegans_gene_ids=WBGene00077679;celegans_gene_names=K11E4.6
X	QG2082_V1	mRNA	21781515	21782523	.	+	.	ID=CBEC_203370;Parent=CBEC_203369;Name=EVM prediction X.4695;InterPro=IPR019408;Gene_Ontology=GO:0004888,GO:0007606,GO:0016020
X	QG2082_V1	intron	21781664	21781705	.	+	1	Parent=CBEC_203370;ID=CBEC_203370_intron
X	QG2082_V1	CDS	21781706	21781826	.	+	1	ID=CBEC_203377;Parent=CBEC_203370
X	QG2082_V1	exon	21781706	21781826	.	+	.	ID=CBEC_203372;Parent=CBEC_203370
X	QG2082_V1	intron	21781827	21781868	.	+	0	Parent=CBEC_203370;ID=CBEC_203370_intron
X	QG2082_V1	CDS	21781869	21782068	.	+	0	ID=CBEC_203378;Parent=CBEC_203370
X	QG2082_V1	exon	21781869	21782068	.	+	.	ID=CBEC_203373;Parent=CBEC_203370
X	QG2082_V1	intron	21782069	21782114	.	+	1	Parent=CBEC_203370;ID=CBEC_203370_intron
X	QG2082_V1	CDS	21782115	21782298	.	+	1	ID=CBEC_203379;Parent=CBEC_203370
X	QG2082_V1	exon	21782115	21782298	.	+	.	ID=CBEC_203374;Parent=CBEC_203370
X	QG2082_V1	intron	21782299	21782343	.	+	0	Parent=CBEC_203370;ID=CBEC_203370_intron
X	QG2082_V1	CDS	21782344	21782523	.	+	0	ID=CBEC_203380;Parent=CBEC_203370
X	QG2082_V1	exon	21782344	21782523	.	+	.	ID=CBEC_203375;Parent=CBEC_203370
X	QG2082_V1	exon	21782699	21782801	.	+	.	ID=CBEC_203393;Parent=CBEC_203392
X	QG2082_V1	five_prime_UTR	21782699	21782770	.	+	.	ID=CBEC_203399;Parent=CBEC_203392
X	QG2082_V1	gene	21782699	21784061	.	+	.	ID=CBEC_203391;Name=** NO NAME ASSIGNED **;celegans_gene_ids=WBGene00012514;celegans_gene_names=Y26E6A.3
X	QG2082_V1	mRNA	21782699	21784061	.	+	.	ID=CBEC_203392;Parent=CBEC_203391;Name=** NO NAME ASSIGNED **;InterPro=IPR010342,IPR029063
X	QG2082_V1	CDS	21782771	21782801	.	+	0	ID=CBEC_203396;Parent=CBEC_203392
X	QG2082_V1	intron	21782802	21782844	.	+	2	Parent=CBEC_203392;ID=CBEC_203392_intron
X	QG2082_V1	CDS	21782845	21783038	.	+	2	ID=CBEC_203397;Parent=CBEC_203392
X	QG2082_V1	exon	21782845	21783038	.	+	.	ID=CBEC_203394;Parent=CBEC_203392
X	QG2082_V1	intron	21783039	21783086	.	+	0	Parent=CBEC_203392;ID=CBEC_203392_intron
X	QG2082_V1	CDS	21783087	21784061	.	+	0	ID=CBEC_203398;Parent=CBEC_203392
X	QG2082_V1	exon	21783087	21784061	.	+	.	ID=CBEC_203395;Parent=CBEC_203392
X	QG2082_V1	repeat_region	21784678	21784731	.	.	.	X=TTTCTGTn_1XXXXSimple_repeat;ID=TTTCTGTn_1XXXXSimple_repeat;intact=TRUE
X	QG2082_V1	exon	21784854	21784975	.	+	.	ID=CBEC_203412;Parent=CBEC_203411
X	QG2082_V1	five_prime_UTR	21784854	21784923	.	+	.	ID=CBEC_203418;Parent=CBEC_203411
X	QG2082_V1	gene	21784854	21785958	.	+	.	ID=CBEC_203410;Name=EVM prediction X.4696;celegans_gene_ids=WBGene00012514;celegans_gene_names=Y26E6A.3
X	QG2082_V1	mRNA	21784854	21785958	.	+	.	ID=CBEC_203411;Parent=CBEC_203410;Name=EVM prediction X.4696;InterPro=IPR013083,IPR001841,IPR017907
X	QG2082_V1	CDS	21784924	21784975	.	+	0	ID=CBEC_203415;Parent=CBEC_203411
X	QG2082_V1	intron	21784976	21785016	.	+	2	Parent=CBEC_203411;ID=CBEC_203411_intron
X	QG2082_V1	CDS	21785017	21785210	.	+	2	ID=CBEC_203416;Parent=CBEC_203411
X	QG2082_V1	exon	21785017	21785210	.	+	.	ID=CBEC_203413;Parent=CBEC_203411
X	QG2082_V1	intron	21785211	21785251	.	+	0	Parent=CBEC_203411;ID=CBEC_203411_intron
X	QG2082_V1	CDS	21785252	21785881	.	+	0	ID=CBEC_203417;Parent=CBEC_203411
X	QG2082_V1	exon	21785252	21785958	.	+	.	ID=CBEC_203414;Parent=CBEC_203411
X	QG2082_V1	three_prime_UTR	21785882	21785958	.	+	.	ID=CBEC_203419;Parent=CBEC_203411
X	QG2082_V1	CDS	21786426	21786434	.	+	0	ID=CBEC_203434;Parent=CBEC_203431
X	QG2082_V1	exon	21786426	21786434	.	+	.	ID=CBEC_203432;Parent=CBEC_203431
X	QG2082_V1	gene	21786426	21786836	.	+	.	ID=CBEC_203430;Name=EVM prediction X.4697
X	QG2082_V1	mRNA	21786426	21786836	.	+	.	ID=CBEC_203431;Parent=CBEC_203430;Name=EVM prediction X.4697
X	QG2082_V1	intron	21786435	21786479	.	+	0	Parent=CBEC_203431;ID=CBEC_203431_intron
X	QG2082_V1	CDS	21786480	21786836	.	+	0	ID=CBEC_203435;Parent=CBEC_203431
X	QG2082_V1	exon	21786480	21786836	.	+	.	ID=CBEC_203433;Parent=CBEC_203431
X	QG2082_V1	CDS	21787119	21787140	.	+	0	ID=CBEC_203457;Parent=CBEC_203447
X	QG2082_V1	exon	21787119	21787140	.	+	.	ID=CBEC_203448;Parent=CBEC_203447
X	QG2082_V1	gene	21787119	21794915	.	+	.	ID=CBEC_203446;Name=EVM prediction X.4698;celegans_gene_ids=WBGene00012514;celegans_gene_names=Y26E6A.3
X	QG2082_V1	mRNA	21787119	21794915	.	+	.	ID=CBEC_203447;Parent=CBEC_203446;Name=EVM prediction X.4698;InterPro=IPR029063,IPR013083,IPR001841,IPR017907,IPR010342
X	QG2082_V1	intron	21787141	21787185	.	+	2	Parent=CBEC_203447;ID=CBEC_203447_intron
X	QG2082_V1	CDS	21787186	21787379	.	+	2	ID=CBEC_203458;Parent=CBEC_203447
X	QG2082_V1	exon	21787186	21787379	.	+	.	ID=CBEC_203449;Parent=CBEC_203447
X	QG2082_V1	intron	21787380	21791354	.	+	0	Parent=CBEC_203447;ID=CBEC_203447_intron
X	QG2082_V1	repeat_region	21788980	21789146	.	.	.	X=Cluster1276_383XXXXLTR-Gypsy;ID=Cluster1276_383XXXXLTR-Gypsy;intact=TRUE
X	QG2082_V1	repeat_region	21789344	21789510	.	.	.	X=Cluster537_176XXXXDNA-TcMar-Tc1;ID=Cluster537_176XXXXDNA-TcMar-Tc1;intact=TRUE
X	QG2082_V1	CDS	21791355	21791876	.	+	0	ID=CBEC_203459;Parent=CBEC_203447
X	QG2082_V1	exon	21791355	21791876	.	+	.	ID=CBEC_203450;Parent=CBEC_203447
X	QG2082_V1	intron	21791877	21793062	.	+	0	Parent=CBEC_203447;ID=CBEC_203447_intron
X	QG2082_V1	CDS	21793063	21793164	.	+	0	ID=CBEC_203460;Parent=CBEC_203447
X	QG2082_V1	exon	21793063	21793164	.	+	.	ID=CBEC_203451;Parent=CBEC_203447
X	QG2082_V1	intron	21793165	21793207	.	+	0	Parent=CBEC_203447;ID=CBEC_203447_intron
X	QG2082_V1	CDS	21793208	21793342	.	+	0	ID=CBEC_203461;Parent=CBEC_203447
X	QG2082_V1	exon	21793208	21793342	.	+	.	ID=CBEC_203452;Parent=CBEC_203447
X	QG2082_V1	intron	21793343	21793646	.	+	0	Parent=CBEC_203447;ID=CBEC_203447_intron
X	QG2082_V1	CDS	21793647	21793733	.	+	0	ID=CBEC_203462;Parent=CBEC_203447
X	QG2082_V1	exon	21793647	21793733	.	+	.	ID=CBEC_203453;Parent=CBEC_203447
X	QG2082_V1	intron	21793734	21793777	.	+	0	Parent=CBEC_203447;ID=CBEC_203447_intron
X	QG2082_V1	CDS	21793778	21793846	.	+	0	ID=CBEC_203463;Parent=CBEC_203447
X	QG2082_V1	exon	21793778	21793846	.	+	.	ID=CBEC_203454;Parent=CBEC_203447
X	QG2082_V1	intron	21793847	21793892	.	+	0	Parent=CBEC_203447;ID=CBEC_203447_intron
X	QG2082_V1	CDS	21793893	21794054	.	+	0	ID=CBEC_203464;Parent=CBEC_203447
X	QG2082_V1	exon	21793893	21794054	.	+	.	ID=CBEC_203455;Parent=CBEC_203447
X	QG2082_V1	intron	21794055	21794834	.	+	0	Parent=CBEC_203447;ID=CBEC_203447_intron
X	QG2082_V1	repeat_region	21794095	21794196	.	.	.	X=Cluster434_2259XXXXDNA-TcMar-Tc1;ID=Cluster434_2259XXXXDNA-TcMar-Tc1;intact=TRUE
X	QG2082_V1	repeat_region	21794225	21794341	.	.	.	X=Cluster402_1140XXXXDNA-TcMar-Tc1;ID=Cluster402_1140XXXXDNA-TcMar-Tc1;intact=TRUE
X	QG2082_V1	CDS	21794835	21794915	.	+	0	ID=CBEC_203465;Parent=CBEC_203447
X	QG2082_V1	exon	21794835	21794915	.	+	.	ID=CBEC_203456;Parent=CBEC_203447
X	QG2082_V1	CDS	21795510	21795668	.	+	0	ID=CBEC_203481;Parent=CBEC_203477
X	QG2082_V1	exon	21795510	21795668	.	+	.	ID=CBEC_203478;Parent=CBEC_203477
X	QG2082_V1	gene	21795510	21797798	.	+	.	ID=CBEC_203476;Name=EVM prediction X.4699
X	QG2082_V1	mRNA	21795510	21797798	.	+	.	ID=CBEC_203477;Parent=CBEC_203476;Name=EVM prediction X.4699
X	QG2082_V1	intron	21795669	21797076	.	+	0	Parent=CBEC_203477;ID=CBEC_203477_intron
X	QG2082_V1	CDS	21797077	21797517	.	+	0	ID=CBEC_203482;Parent=CBEC_203477
X	QG2082_V1	exon	21797077	21797517	.	+	.	ID=CBEC_203479;Parent=CBEC_203477
X	QG2082_V1	intron	21797518	21797564	.	+	0	Parent=CBEC_203477;ID=CBEC_203477_intron
X	QG2082_V1	CDS	21797565	21797798	.	+	0	ID=CBEC_203483;Parent=CBEC_203477
X	QG2082_V1	exon	21797565	21797798	.	+	.	ID=CBEC_203480;Parent=CBEC_203477
X	QG2082_V1	repeat_region	21797822	21797837	.	.	.	X=Cluster1128_369XXXXDNA-TcMar-Tc1;ID=Cluster1128_369XXXXDNA-TcMar-Tc1;intact=TRUE
X	QG2082_V1	repeat_region	21797838	21797895	.	.	.	X=Cluster685_183XXXXDNA-TcMar-Tc1;ID=Cluster685_183XXXXDNA-TcMar-Tc1;intact=TRUE
X	QG2082_V1	repeat_region	21797911	21798062	.	.	.	X=Cluster1128_370XXXXDNA-TcMar-Tc1;ID=Cluster1128_370XXXXDNA-TcMar-Tc1;intact=TRUE
X	QG2082_V1	repeat_region	21798063	21798097	.	.	.	X=Cluster685_184XXXXDNA-TcMar-Tc1;ID=Cluster685_184XXXXDNA-TcMar-Tc1;intact=TRUE
X	QG2082_V1	repeat_region	21798098	21798108	.	.	.	X=Cluster685_184XXXXDNA-TcMar-Tc1;ID=Cluster685_184XXXXDNA-TcMar-Tc1;intact=TRUE
X	QG2082_V1	repeat_region	21798413	21798470	.	.	.	X=Cluster434_2260XXXXDNA-TcMar-Tc1;ID=Cluster434_2260XXXXDNA-TcMar-Tc1;intact=TRUE
X	QG2082_V1	CDS	21799604	21799822	.	+	0	ID=CBEC_203501;Parent=CBEC_203495
X	QG2082_V1	exon	21799604	21799822	.	+	.	ID=CBEC_203496;Parent=CBEC_203495
X	QG2082_V1	gene	21799604	21802593	.	+	.	ID=CBEC_203494;Name=EVM prediction X.4700
X	QG2082_V1	mRNA	21799604	21802593	.	+	.	ID=CBEC_203495;Parent=CBEC_203494;Name=EVM prediction X.4700
X	QG2082_V1	intron	21799823	21801470	.	+	0	Parent=CBEC_203495;ID=CBEC_203495_intron
X	QG2082_V1	CDS	21801471	21801631	.	+	0	ID=CBEC_203502;Parent=CBEC_203495
X	QG2082_V1	exon	21801471	21801631	.	+	.	ID=CBEC_203497;Parent=CBEC_203495
X	QG2082_V1	intron	21801632	21801677	.	+	1	Parent=CBEC_203495;ID=CBEC_203495_intron
X	QG2082_V1	CDS	21801678	21801807	.	+	1	ID=CBEC_203503;Parent=CBEC_203495
X	QG2082_V1	exon	21801678	21801807	.	+	.	ID=CBEC_203498;Parent=CBEC_203495
X	QG2082_V1	intron	21801808	21801854	.	+	0	Parent=CBEC_203495;ID=CBEC_203495_intron
X	QG2082_V1	CDS	21801855	21802289	.	+	0	ID=CBEC_203504;Parent=CBEC_203495
X	QG2082_V1	exon	21801855	21802289	.	+	.	ID=CBEC_203499;Parent=CBEC_203495
X	QG2082_V1	intron	21802290	21802332	.	+	0	Parent=CBEC_203495;ID=CBEC_203495_intron
X	QG2082_V1	CDS	21802333	21802593	.	+	0	ID=CBEC_203505;Parent=CBEC_203495
X	QG2082_V1	exon	21802333	21802593	.	+	.	ID=CBEC_203500;Parent=CBEC_203495
X	QG2082_V1	repeat_region	21802688	21802818	.	.	.	X=Cluster1128_371XXXXDNA-TcMar-Tc1;ID=Cluster1128_371XXXXDNA-TcMar-Tc1;intact=TRUE
X	QG2082_V1	repeat_region	21802832	21802876	.	.	.	X=Cluster685_185XXXXDNA-TcMar-Tc1;ID=Cluster685_185XXXXDNA-TcMar-Tc1;intact=TRUE
X	QG2082_V1	CDS	21804786	21804926	.	+	0	ID=CBEC_203523;Parent=CBEC_203517
X	QG2082_V1	exon	21804786	21804926	.	+	.	ID=CBEC_203518;Parent=CBEC_203517
X	QG2082_V1	gene	21804786	21807428	.	+	.	ID=CBEC_203516;Name=EVM prediction X.4701
X	QG2082_V1	mRNA	21804786	21807428	.	+	.	ID=CBEC_203517;Parent=CBEC_203516;Name=EVM prediction X.4701
X	QG2082_V1	intron	21804927	21806327	.	+	0	Parent=CBEC_203517;ID=CBEC_203517_intron
X	QG2082_V1	repeat_region	21805420	21805731	.	.	.	X=Cluster1370_247XXXXDNA-TcMar-Tc1;ID=Cluster1370_247XXXXDNA-TcMar-Tc1;intact=TRUE
X	QG2082_V1	repeat_region	21805779	21805835	.	.	.	X=Cluster1370_248XXXXDNA-TcMar-Tc1;ID=Cluster1370_248XXXXDNA-TcMar-Tc1;intact=TRUE
X	QG2082_V1	CDS	21806328	21806482	.	+	0	ID=CBEC_203524;Parent=CBEC_203517
X	QG2082_V1	exon	21806328	21806482	.	+	.	ID=CBEC_203519;Parent=CBEC_203517
X	QG2082_V1	intron	21806483	21806528	.	+	1	Parent=CBEC_203517;ID=CBEC_203517_intron
X	QG2082_V1	CDS	21806529	21806646	.	+	1	ID=CBEC_203525;Parent=CBEC_203517
X	QG2082_V1	exon	21806529	21806646	.	+	.	ID=CBEC_203520;Parent=CBEC_203517
X	QG2082_V1	intron	21806647	21806693	.	+	0	Parent=CBEC_203517;ID=CBEC_203517_intron
X	QG2082_V1	CDS	21806694	21807107	.	+	0	ID=CBEC_203526;Parent=CBEC_203517
X	QG2082_V1	exon	21806694	21807107	.	+	.	ID=CBEC_203521;Parent=CBEC_203517
X	QG2082_V1	intron	21807108	21807152	.	+	0	Parent=CBEC_203517;ID=CBEC_203517_intron
X	QG2082_V1	CDS	21807153	21807428	.	+	0	ID=CBEC_203527;Parent=CBEC_203517
X	QG2082_V1	exon	21807153	21807428	.	+	.	ID=CBEC_203522;Parent=CBEC_203517
X	QG2082_V1	repeat_region	21807426	21807466	.	.	.	X=Cluster478_327XXXXUnknown;ID=Cluster478_327XXXXUnknown;intact=TRUE
X	QG2082_V1	repeat_region	21807467	21807655	.	.	.	X=Cluster478_328XXXXUnknown;ID=Cluster478_328XXXXUnknown;intact=TRUE
X	QG2082_V1	repeat_region	21807656	21807730	.	.	.	X=Cluster478_328XXXXUnknown;ID=Cluster478_328XXXXUnknown;intact=TRUE
X	QG2082_V1	repeat_region	21807881	21808091	.	.	.	X=Cluster1245_56XXXXDNA-TcMar-Tc1;ID=Cluster1245_56XXXXDNA-TcMar-Tc1;intact=TRUE
X	QG2082_V1	repeat_region	21808095	21808418	.	.	.	X=Cluster1376_947XXXXUnknown;ID=Cluster1376_947XXXXUnknown;intact=TRUE
X	QG2082_V1	repeat_region	21808549	21808683	.	.	.	X=Cluster943_118XXXXDNA-TcMar-Tc1;ID=Cluster943_118XXXXDNA-TcMar-Tc1;intact=TRUE
X	QG2082_V1	repeat_region	21808684	21808720	.	.	.	X=Cluster943_119XXXXDNA-TcMar-Tc1;ID=Cluster943_119XXXXDNA-TcMar-Tc1;intact=TRUE
X	QG2082_V1	repeat_region	21808990	21809209	.	.	.	X=Cluster105_217XXXXUnknown;ID=Cluster105_217XXXXUnknown;intact=TRUE
X	QG2082_V1	repeat_region	21810411	21810539	.	.	.	X=Cluster146_184XXXXUnknown;ID=Cluster146_184XXXXUnknown;intact=TRUE
X	QG2082_V1	CDS	21810646	21810794	.	+	0	ID=CBEC_203544;Parent=CBEC_203539
X	QG2082_V1	exon	21810646	21810794	.	+	.	ID=CBEC_203540;Parent=CBEC_203539
X	QG2082_V1	gene	21810646	21811330	.	+	.	ID=CBEC_203538;Name=EVM prediction X.4702
X	QG2082_V1	mRNA	21810646	21811330	.	+	.	ID=CBEC_203539;Parent=CBEC_203538;Name=EVM prediction X.4702
X	QG2082_V1	intron	21810795	21810839	.	+	1	Parent=CBEC_203539;ID=CBEC_203539_intron
X	QG2082_V1	CDS	21810840	21810969	.	+	1	ID=CBEC_203545;Parent=CBEC_203539
X	QG2082_V1	exon	21810840	21810969	.	+	.	ID=CBEC_203541;Parent=CBEC_203539
X	QG2082_V1	intron	21810970	21811016	.	+	0	Parent=CBEC_203539;ID=CBEC_203539_intron
X	QG2082_V1	CDS	21811017	21811133	.	+	0	ID=CBEC_203546;Parent=CBEC_203539
X	QG2082_V1	exon	21811017	21811133	.	+	.	ID=CBEC_203542;Parent=CBEC_203539
X	QG2082_V1	intron	21811134	21811180	.	+	0	Parent=CBEC_203539;ID=CBEC_203539_intron
X	QG2082_V1	CDS	21811181	21811330	.	+	0	ID=CBEC_203547;Parent=CBEC_203539
X	QG2082_V1	exon	21811181	21811330	.	+	.	ID=CBEC_203543;Parent=CBEC_203539
X	QG2082_V1	CDS	21812920	21813078	.	+	0	ID=CBEC_203562;Parent=CBEC_203559
X	QG2082_V1	exon	21812920	21813078	.	+	.	ID=CBEC_203560;Parent=CBEC_203559
X	QG2082_V1	gene	21812920	21814924	.	+	.	ID=CBEC_203558;Name=EVM prediction X.4703
X	QG2082_V1	mRNA	21812920	21814924	.	+	.	ID=CBEC_203559;Parent=CBEC_203558;Name=EVM prediction X.4703
X	QG2082_V1	intron	21813079	21814765	.	+	0	Parent=CBEC_203559;ID=CBEC_203559_intron
X	QG2082_V1	repeat_region	21813339	21813340	.	.	.	X=Cluster436_302XXXXUnknown;ID=Cluster436_302XXXXUnknown;intact=TRUE
X	QG2082_V1	repeat_region	21813341	21813620	.	.	.	X=Cluster436_303XXXXUnknown;ID=Cluster436_303XXXXUnknown;intact=TRUE
X	QG2082_V1	repeat_region	21813621	21813667	.	.	.	X=Cluster436_303XXXXUnknown;ID=Cluster436_303XXXXUnknown;intact=TRUE
X	QG2082_V1	CDS	21814766	21814924	.	+	0	ID=CBEC_203563;Parent=CBEC_203559
X	QG2082_V1	exon	21814766	21814924	.	+	.	ID=CBEC_203561;Parent=CBEC_203559
X	QG2082_V1	CDS	21815663	21815734	.	+	0	ID=CBEC_203583;Parent=CBEC_203575
X	QG2082_V1	exon	21815663	21815734	.	+	.	ID=CBEC_203576;Parent=CBEC_203575
X	QG2082_V1	gene	21815663	21819356	.	+	.	ID=CBEC_203574;Name=EVM prediction X.4704
X	QG2082_V1	mRNA	21815663	21819356	.	+	.	ID=CBEC_203575;Parent=CBEC_203574;Name=EVM prediction X.4704;InterPro=IPR019408
X	QG2082_V1	intron	21815735	21815778	.	+	0	Parent=CBEC_203575;ID=CBEC_203575_intron
X	QG2082_V1	CDS	21815779	21815904	.	+	0	ID=CBEC_203584;Parent=CBEC_203575
X	QG2082_V1	exon	21815779	21815904	.	+	.	ID=CBEC_203577;Parent=CBEC_203575
X	QG2082_V1	intron	21815905	21815946	.	+	0	Parent=CBEC_203575;ID=CBEC_203575_intron
X	QG2082_V1	CDS	21815947	21816008	.	+	0	ID=CBEC_203585;Parent=CBEC_203575
X	QG2082_V1	exon	21815947	21816008	.	+	.	ID=CBEC_203578;Parent=CBEC_203575
X	QG2082_V1	intron	21816009	21818300	.	+	1	Parent=CBEC_203575;ID=CBEC_203575_intron
X	QG2082_V1	repeat_region	21816798	21816877	.	.	.	X=Cluster1376_948XXXXUnknown;ID=Cluster1376_948XXXXUnknown;intact=TRUE
X	QG2082_V1	repeat_region	21816882	21816954	.	.	.	X=Cluster825_134XXXXLINE-CR1;ID=Cluster825_134XXXXLINE-CR1;intact=TRUE
X	QG2082_V1	repeat_region	21817019	21817466	.	.	.	X=Cluster1217_188XXXXDNA-TcMar-Tc1;ID=Cluster1217_188XXXXDNA-TcMar-Tc1;intact=TRUE
X	QG2082_V1	repeat_region	21817761	21818202	.	.	.	X=Cluster1217_189XXXXDNA-TcMar-Tc1;ID=Cluster1217_189XXXXDNA-TcMar-Tc1;intact=TRUE
X	QG2082_V1	CDS	21818301	21818426	.	+	1	ID=CBEC_203586;Parent=CBEC_203575
X	QG2082_V1	exon	21818301	21818426	.	+	.	ID=CBEC_203579;Parent=CBEC_203575
X	QG2082_V1	intron	21818427	21818473	.	+	1	Parent=CBEC_203575;ID=CBEC_203575_intron
X	QG2082_V1	CDS	21818474	21818606	.	+	1	ID=CBEC_203587;Parent=CBEC_203575
X	QG2082_V1	exon	21818474	21818606	.	+	.	ID=CBEC_203580;Parent=CBEC_203575
X	QG2082_V1	intron	21818607	21818653	.	+	0	Parent=CBEC_203575;ID=CBEC_203575_intron
X	QG2082_V1	CDS	21818654	21819040	.	+	0	ID=CBEC_203588;Parent=CBEC_203575
X	QG2082_V1	exon	21818654	21819040	.	+	.	ID=CBEC_203581;Parent=CBEC_203575
X	QG2082_V1	intron	21819041	21819086	.	+	0	Parent=CBEC_203575;ID=CBEC_203575_intron
X	QG2082_V1	CDS	21819087	21819356	.	+	0	ID=CBEC_203589;Parent=CBEC_203575
X	QG2082_V1	exon	21819087	21819356	.	+	.	ID=CBEC_203582;Parent=CBEC_203575
X	QG2082_V1	repeat_region	21819546	21819769	.	.	.	X=Cluster436_304XXXXUnknown;ID=Cluster436_304XXXXUnknown;intact=TRUE
X	QG2082_V1	CDS	21821847	21822008	.	+	0	ID=CBEC_203606;Parent=CBEC_203601
X	QG2082_V1	exon	21821847	21822008	.	+	.	ID=CBEC_203602;Parent=CBEC_203601
X	QG2082_V1	gene	21821847	21823437	.	+	.	ID=CBEC_203600;Name=EVM prediction X.4705
X	QG2082_V1	mRNA	21821847	21823437	.	+	.	ID=CBEC_203601;Parent=CBEC_203600;Name=EVM prediction X.4705
X	QG2082_V1	intron	21822009	21822058	.	+	0	Parent=CBEC_203601;ID=CBEC_203601_intron
X	QG2082_V1	CDS	21822059	21822213	.	+	0	ID=CBEC_203607;Parent=CBEC_203601
X	QG2082_V1	exon	21822059	21822213	.	+	.	ID=CBEC_203603;Parent=CBEC_203601
X	QG2082_V1	intron	21822214	21822723	.	+	1	Parent=CBEC_203601;ID=CBEC_203601_intron
X	QG2082_V1	CDS	21822724	21822922	.	+	1	ID=CBEC_203608;Parent=CBEC_203601
X	QG2082_V1	exon	21822724	21822922	.	+	.	ID=CBEC_203604;Parent=CBEC_203601
X	QG2082_V1	intron	21822923	21823197	.	+	0	Parent=CBEC_203601;ID=CBEC_203601_intron
X	QG2082_V1	repeat_region	21822937	21823149	.	.	.	X=Cluster1376_949XXXXUnknown;ID=Cluster1376_949XXXXUnknown;intact=TRUE
X	QG2082_V1	CDS	21823198	21823437	.	+	0	ID=CBEC_203609;Parent=CBEC_203601
X	QG2082_V1	exon	21823198	21823437	.	+	.	ID=CBEC_203605;Parent=CBEC_203601
X	QG2082_V1	repeat_region	21823484	21823514	.	.	.	X=A-rich_2757XXXXA-rich;ID=A-rich_2757XXXXA-rich;intact=TRUE
X	QG2082_V1	repeat_region	21823877	21823952	.	.	.	X=Cluster305_4023XXXXDNA-TcMar-Tc1;ID=Cluster305_4023XXXXDNA-TcMar-Tc1;intact=TRUE
X	QG2082_V1	repeat_region	21823953	21823983	.	.	.	X=Cluster305_4024XXXXDNA-TcMar-Tc1;ID=Cluster305_4024XXXXDNA-TcMar-Tc1;intact=TRUE
X	QG2082_V1	CDS	21828010	21828165	.	+	0	ID=CBEC_203628;Parent=CBEC_203621
X	QG2082_V1	exon	21828010	21828165	.	+	.	ID=CBEC_203622;Parent=CBEC_203621
X	QG2082_V1	gene	21828010	21829956	.	+	.	ID=CBEC_203620;Name=EVM prediction X.4706;celegans_gene_ids=WBGene00005064,WBGene00005065;celegans_gene_names=sra-38,sra-39
X	QG2082_V1	mRNA	21828010	21829956	.	+	.	ID=CBEC_203621;Parent=CBEC_203620;Name=EVM prediction X.4706;InterPro=IPR019408;Gene_Ontology=GO:0004888,GO:0007606,GO:0016020
X	QG2082_V1	intron	21828166	21828266	.	+	0	Parent=CBEC_203621;ID=CBEC_203621_intron
X	QG2082_V1	CDS	21828267	21828421	.	+	0	ID=CBEC_203629;Parent=CBEC_203621
X	QG2082_V1	exon	21828267	21828421	.	+	.	ID=CBEC_203623;Parent=CBEC_203621
X	QG2082_V1	intron	21828422	21828549	.	+	1	Parent=CBEC_203621;ID=CBEC_203621_intron
X	QG2082_V1	CDS	21828550	21828676	.	+	1	ID=CBEC_203630;Parent=CBEC_203621
X	QG2082_V1	exon	21828550	21828676	.	+	.	ID=CBEC_203624;Parent=CBEC_203621
X	QG2082_V1	intron	21828677	21829095	.	+	0	Parent=CBEC_203621;ID=CBEC_203621_intron
X	QG2082_V1	repeat_region	21828922	21828950	.	.	.	X=TAGTn_1XXXXSimple_repeat;ID=TAGTn_1XXXXSimple_repeat;intact=TRUE
X	QG2082_V1	CDS	21829096	21829283	.	+	0	ID=CBEC_203631;Parent=CBEC_203621
X	QG2082_V1	exon	21829096	21829283	.	+	.	ID=CBEC_203625;Parent=CBEC_203621
X	QG2082_V1	intron	21829284	21829326	.	+	1	Parent=CBEC_203621;ID=CBEC_203621_intron
X	QG2082_V1	CDS	21829327	21829522	.	+	1	ID=CBEC_203632;Parent=CBEC_203621
X	QG2082_V1	exon	21829327	21829522	.	+	.	ID=CBEC_203626;Parent=CBEC_203621
X	QG2082_V1	intron	21829523	21829671	.	+	0	Parent=CBEC_203621;ID=CBEC_203621_intron
X	QG2082_V1	CDS	21829672	21829956	.	+	0	ID=CBEC_203633;Parent=CBEC_203621
X	QG2082_V1	exon	21829672	21829956	.	+	.	ID=CBEC_203627;Parent=CBEC_203621
X	QG2082_V1	CDS	21831799	21831966	.	+	0	ID=CBEC_203651;Parent=CBEC_203645
X	QG2082_V1	exon	21831799	21831966	.	+	.	ID=CBEC_203646;Parent=CBEC_203645
X	QG2082_V1	gene	21831799	21833964	.	+	.	ID=CBEC_203644;Name=EVM prediction X.4707;celegans_gene_ids=WBGene00005063;celegans_gene_names=sra-37
X	QG2082_V1	mRNA	21831799	21833964	.	+	.	ID=CBEC_203645;Parent=CBEC_203644;Name=EVM prediction X.4707;InterPro=IPR019408
X	QG2082_V1	intron	21831967	21832942	.	+	0	Parent=CBEC_203645;ID=CBEC_203645_intron
X	QG2082_V1	CDS	21832943	21833097	.	+	0	ID=CBEC_203652;Parent=CBEC_203645
X	QG2082_V1	exon	21832943	21833097	.	+	.	ID=CBEC_203647;Parent=CBEC_203645
X	QG2082_V1	intron	21833098	21833145	.	+	1	Parent=CBEC_203645;ID=CBEC_203645_intron
X	QG2082_V1	CDS	21833146	21833469	.	+	1	ID=CBEC_203653;Parent=CBEC_203645
X	QG2082_V1	exon	21833146	21833469	.	+	.	ID=CBEC_203648;Parent=CBEC_203645
X	QG2082_V1	intron	21833470	21833514	.	+	1	Parent=CBEC_203645;ID=CBEC_203645_intron
X	QG2082_V1	CDS	21833515	21833713	.	+	1	ID=CBEC_203654;Parent=CBEC_203645
X	QG2082_V1	exon	21833515	21833713	.	+	.	ID=CBEC_203649;Parent=CBEC_203645
X	QG2082_V1	intron	21833714	21833757	.	+	0	Parent=CBEC_203645;ID=CBEC_203645_intron
X	QG2082_V1	CDS	21833758	21833964	.	+	0	ID=CBEC_203655;Parent=CBEC_203645
X	QG2082_V1	exon	21833758	21833964	.	+	.	ID=CBEC_203650;Parent=CBEC_203645
X	QG2082_V1	repeat_region	21835740	21835763	.	.	.	X=Tn_772XXXXSimple_repeat;ID=Tn_772XXXXSimple_repeat;intact=TRUE
X	QG2082_V1	repeat_region	21839700	21839729	.	.	.	X=TCTTTTn_16XXXXSimple_repeat;ID=TCTTTTn_16XXXXSimple_repeat;intact=TRUE
X	QG2082_V1	exon	21842788	21843152	.	+	.	ID=CBEC_203668;Parent=CBEC_203667
X	QG2082_V1	five_prime_UTR	21842788	21842985	.	+	.	ID=CBEC_203694;Parent=CBEC_203667
X	QG2082_V1	gene	21842788	21848711	.	+	.	ID=CBEC_203666;Name=EVM prediction X.4708;celegans_gene_ids=WBGene00011904;celegans_gene_names=hlb-1
X	QG2082_V1	mRNA	21842788	21848711	.	+	.	ID=CBEC_203667;Parent=CBEC_203666;Name=EVM prediction X.4708;InterPro=IPR029515,IPR013761,IPR001660,IPR037618,IPR037617;Gene_Ontology=GO:0005515
X	QG2082_V1	CDS	21842986	21843152	.	+	0	ID=CBEC_203681;Parent=CBEC_203667
X	QG2082_V1	intron	21843153	21843717	.	+	1	Parent=CBEC_203667;ID=CBEC_203667_intron
X	QG2082_V1	repeat_region	21843377	21843560	.	.	.	X=Cluster59_829XXXXDNA-CMC-Chapaev;ID=Cluster59_829XXXXDNA-CMC-Chapaev;intact=TRUE
X	QG2082_V1	CDS	21843718	21843985	.	+	1	ID=CBEC_203682;Parent=CBEC_203667
X	QG2082_V1	exon	21843718	21843985	.	+	.	ID=CBEC_203669;Parent=CBEC_203667
X	QG2082_V1	intron	21843986	21844745	.	+	0	Parent=CBEC_203667;ID=CBEC_203667_intron
X	QG2082_V1	repeat_region	21844650	21844684	.	.	.	X=TTGTGn_4XXXXSimple_repeat;ID=TTGTGn_4XXXXSimple_repeat;intact=TRUE
X	QG2082_V1	CDS	21844746	21844847	.	+	0	ID=CBEC_203683;Parent=CBEC_203667
X	QG2082_V1	exon	21844746	21844847	.	+	.	ID=CBEC_203670;Parent=CBEC_203667
X	QG2082_V1	intron	21844848	21844896	.	+	0	Parent=CBEC_203667;ID=CBEC_203667_intron
X	QG2082_V1	CDS	21844897	21845010	.	+	0	ID=CBEC_203684;Parent=CBEC_203667
X	QG2082_V1	exon	21844897	21845010	.	+	.	ID=CBEC_203671;Parent=CBEC_203667
X	QG2082_V1	intron	21845011	21845128	.	+	0	Parent=CBEC_203667;ID=CBEC_203667_intron
X	QG2082_V1	CDS	21845129	21845269	.	+	0	ID=CBEC_203685;Parent=CBEC_203667
X	QG2082_V1	exon	21845129	21845269	.	+	.	ID=CBEC_203672;Parent=CBEC_203667
X	QG2082_V1	intron	21845270	21845520	.	+	0	Parent=CBEC_203667;ID=CBEC_203667_intron
X	QG2082_V1	repeat_region	21845279	21845310	.	.	.	X=TGn_82XXXXSimple_repeat;ID=TGn_82XXXXSimple_repeat;intact=TRUE
X	QG2082_V1	CDS	21845521	21845760	.	+	0	ID=CBEC_203686;Parent=CBEC_203667
X	QG2082_V1	exon	21845521	21845760	.	+	.	ID=CBEC_203673;Parent=CBEC_203667
X	QG2082_V1	intron	21845761	21845808	.	+	0	Parent=CBEC_203667;ID=CBEC_203667_intron
X	QG2082_V1	CDS	21845809	21846125	.	+	0	ID=CBEC_203687;Parent=CBEC_203667
X	QG2082_V1	exon	21845809	21846125	.	+	.	ID=CBEC_203674;Parent=CBEC_203667
X	QG2082_V1	intron	21846126	21846172	.	+	1	Parent=CBEC_203667;ID=CBEC_203667_intron
X	QG2082_V1	CDS	21846173	21846302	.	+	1	ID=CBEC_203688;Parent=CBEC_203667
X	QG2082_V1	exon	21846173	21846302	.	+	.	ID=CBEC_203675;Parent=CBEC_203667
X	QG2082_V1	intron	21846303	21846350	.	+	0	Parent=CBEC_203667;ID=CBEC_203667_intron
X	QG2082_V1	CDS	21846351	21846540	.	+	0	ID=CBEC_203689;Parent=CBEC_203667
X	QG2082_V1	exon	21846351	21846540	.	+	.	ID=CBEC_203676;Parent=CBEC_203667
X	QG2082_V1	intron	21846541	21846988	.	+	2	Parent=CBEC_203667;ID=CBEC_203667_intron
X	QG2082_V1	CDS	21846989	21847830	.	+	2	ID=CBEC_203690;Parent=CBEC_203667
X	QG2082_V1	exon	21846989	21847830	.	+	.	ID=CBEC_203677;Parent=CBEC_203667
X	QG2082_V1	intron	21847831	21847872	.	+	0	Parent=CBEC_203667;ID=CBEC_203667_intron
X	QG2082_V1	CDS	21847873	21848061	.	+	0	ID=CBEC_203691;Parent=CBEC_203667
X	QG2082_V1	exon	21847873	21848061	.	+	.	ID=CBEC_203678;Parent=CBEC_203667
X	QG2082_V1	intron	21848062	21848104	.	+	0	Parent=CBEC_203667;ID=CBEC_203667_intron
X	QG2082_V1	CDS	21848105	21848215	.	+	0	ID=CBEC_203692;Parent=CBEC_203667
X	QG2082_V1	exon	21848105	21848215	.	+	.	ID=CBEC_203679;Parent=CBEC_203667
X	QG2082_V1	intron	21848216	21848258	.	+	0	Parent=CBEC_203667;ID=CBEC_203667_intron
X	QG2082_V1	CDS	21848259	21848297	.	+	0	ID=CBEC_203693;Parent=CBEC_203667
X	QG2082_V1	exon	21848259	21848711	.	+	.	ID=CBEC_203680;Parent=CBEC_203667
X	QG2082_V1	three_prime_UTR	21848298	21848711	.	+	.	ID=CBEC_203695;Parent=CBEC_203667
X	QG2082_V1	CDS	21849057	21849169	.	+	0	ID=CBEC_203716;Parent=CBEC_203707
X	QG2082_V1	exon	21849057	21849169	.	+	.	ID=CBEC_203708;Parent=CBEC_203707
X	QG2082_V1	gene	21849057	21851286	.	+	.	ID=CBEC_203706;Name=EVM prediction X.4709;celegans_gene_ids=WBGene00010835;celegans_gene_names=M03B6.3
X	QG2082_V1	mRNA	21849057	21851286	.	+	.	ID=CBEC_203707;Parent=CBEC_203706;Name=EVM prediction X.4709
X	QG2082_V1	intron	21849170	21849217	.	+	1	Parent=CBEC_203707;ID=CBEC_203707_intron
X	QG2082_V1	CDS	21849218	21849433	.	+	1	ID=CBEC_203717;Parent=CBEC_203707
X	QG2082_V1	exon	21849218	21849433	.	+	.	ID=CBEC_203709;Parent=CBEC_203707
X	QG2082_V1	intron	21849434	21849476	.	+	1	Parent=CBEC_203707;ID=CBEC_203707_intron
X	QG2082_V1	CDS	21849477	21849936	.	+	1	ID=CBEC_203718;Parent=CBEC_203707
X	QG2082_V1	exon	21849477	21849936	.	+	.	ID=CBEC_203710;Parent=CBEC_203707
X	QG2082_V1	intron	21849937	21849978	.	+	0	Parent=CBEC_203707;ID=CBEC_203707_intron
X	QG2082_V1	CDS	21849979	21850236	.	+	0	ID=CBEC_203719;Parent=CBEC_203707
X	QG2082_V1	exon	21849979	21850236	.	+	.	ID=CBEC_203711;Parent=CBEC_203707
X	QG2082_V1	repeat_region	21850088	21850174	.	.	.	X=GA-rich_2053XXXXGA-rich;ID=GA-rich_2053XXXXGA-rich;intact=TRUE
X	QG2082_V1	intron	21850237	21850281	.	+	0	Parent=CBEC_203707;ID=CBEC_203707_intron
X	QG2082_V1	CDS	21850282	21850598	.	+	0	ID=CBEC_203720;Parent=CBEC_203707
X	QG2082_V1	exon	21850282	21850598	.	+	.	ID=CBEC_203712;Parent=CBEC_203707
X	QG2082_V1	intron	21850599	21850649	.	+	1	Parent=CBEC_203707;ID=CBEC_203707_intron
X	QG2082_V1	CDS	21850650	21850984	.	+	1	ID=CBEC_203721;Parent=CBEC_203707
X	QG2082_V1	exon	21850650	21850984	.	+	.	ID=CBEC_203713;Parent=CBEC_203707
X	QG2082_V1	intron	21850985	21851028	.	+	2	Parent=CBEC_203707;ID=CBEC_203707_intron
X	QG2082_V1	CDS	21851029	21851183	.	+	2	ID=CBEC_203722;Parent=CBEC_203707
X	QG2082_V1	exon	21851029	21851183	.	+	.	ID=CBEC_203714;Parent=CBEC_203707
X	QG2082_V1	intron	21851184	21851229	.	+	0	Parent=CBEC_203707;ID=CBEC_203707_intron
X	QG2082_V1	CDS	21851230	21851286	.	+	0	ID=CBEC_203723;Parent=CBEC_203707
X	QG2082_V1	exon	21851230	21851286	.	+	.	ID=CBEC_203715;Parent=CBEC_203707
X	QG2082_V1	exon	21851389	21852101	.	-	.	ID=CBEC_203736;Parent=CBEC_203735
X	QG2082_V1	gene	21851389	21853343	.	-	.	ID=CBEC_203734;Name=EVM prediction X.4710;celegans_gene_ids=WBGene00010836;celegans_gene_names=M03B6.4
X	QG2082_V1	mRNA	21851389	21853343	.	-	.	ID=CBEC_203735;Parent=CBEC_203734;Name=EVM prediction X.4710
X	QG2082_V1	three_prime_UTR	21851389	21851693	.	-	.	ID=CBEC_203747;Parent=CBEC_203735
X	QG2082_V1	CDS	21851694	21852101	.	-	0	ID=CBEC_203741;Parent=CBEC_203735
X	QG2082_V1	intron	21852102	21852152	.	-	2	Parent=CBEC_203735;ID=CBEC_203735_intron
X	QG2082_V1	CDS	21852153	21852325	.	-	2	ID=CBEC_203742;Parent=CBEC_203735
X	QG2082_V1	exon	21852153	21852325	.	-	.	ID=CBEC_203737;Parent=CBEC_203735
X	QG2082_V1	intron	21852326	21852719	.	-	1	Parent=CBEC_203735;ID=CBEC_203735_intron
X	QG2082_V1	repeat_region	21852363	21852383	.	.	.	X=Cluster1370_249XXXXDNA-TcMar-Tc1;ID=Cluster1370_249XXXXDNA-TcMar-Tc1;intact=TRUE
X	QG2082_V1	repeat_region	21852384	21852485	.	.	.	X=Cluster319_107XXXXDNA-CMC-Chapaev;ID=Cluster319_107XXXXDNA-CMC-Chapaev;intact=TRUE
X	QG2082_V1	repeat_region	21852486	21852539	.	.	.	X=Cluster1370_250XXXXDNA-TcMar-Tc1;ID=Cluster1370_250XXXXDNA-TcMar-Tc1;intact=TRUE
X	QG2082_V1	repeat_region	21852540	21852557	.	.	.	X=Cluster1370_250XXXXDNA-TcMar-Tc1;ID=Cluster1370_250XXXXDNA-TcMar-Tc1;intact=TRUE
X	QG2082_V1	CDS	21852720	21852895	.	-	1	ID=CBEC_203743;Parent=CBEC_203735
X	QG2082_V1	exon	21852720	21852895	.	-	.	ID=CBEC_203738;Parent=CBEC_203735
X	QG2082_V1	intron	21852896	21852986	.	-	2	Parent=CBEC_203735;ID=CBEC_203735_intron
X	QG2082_V1	CDS	21852987	21853065	.	-	2	ID=CBEC_203744;Parent=CBEC_203735
X	QG2082_V1	exon	21852987	21853065	.	-	.	ID=CBEC_203739;Parent=CBEC_203735
X	QG2082_V1	intron	21853066	21853231	.	-	0	Parent=CBEC_203735;ID=CBEC_203735_intron
X	QG2082_V1	CDS	21853232	21853295	.	-	0	ID=CBEC_203745;Parent=CBEC_203735
X	QG2082_V1	exon	21853232	21853343	.	-	.	ID=CBEC_203740;Parent=CBEC_203735
X	QG2082_V1	five_prime_UTR	21853296	21853343	.	-	.	ID=CBEC_203746;Parent=CBEC_203735
X	QG2082_V1	exon	21853421	21853898	.	-	.	ID=CBEC_203760;Parent=CBEC_203759
X	QG2082_V1	gene	21853421	21856829	.	-	.	ID=CBEC_203758;Name=EVM prediction X.4711;celegans_gene_ids=WBGene00010834;celegans_gene_names=mct-3
X	QG2082_V1	mRNA	21853421	21856829	.	-	.	ID=CBEC_203759;Parent=CBEC_203758;Name=EVM prediction X.4711;InterPro=IPR036259,IPR020846,IPR011701;Gene_Ontology=GO:0022857,GO:0055085
X	QG2082_V1	three_prime_UTR	21853421	21853716	.	-	.	ID=CBEC_203773;Parent=CBEC_203759
X	QG2082_V1	CDS	21853717	21853898	.	-	2	ID=CBEC_203766;Parent=CBEC_203759
X	QG2082_V1	intron	21853899	21854295	.	-	2	Parent=CBEC_203759;ID=CBEC_203759_intron
X	QG2082_V1	repeat_region	21853982	21854248	.	.	.	X=Cluster402_1141XXXXDNA-TcMar-Tc1;ID=Cluster402_1141XXXXDNA-TcMar-Tc1;intact=TRUE
X	QG2082_V1	CDS	21854296	21854937	.	-	2	ID=CBEC_203767;Parent=CBEC_203759
X	QG2082_V1	exon	21854296	21854937	.	-	.	ID=CBEC_203761;Parent=CBEC_203759
X	QG2082_V1	intron	21854938	21854981	.	-	0	Parent=CBEC_203759;ID=CBEC_203759_intron
X	QG2082_V1	CDS	21854982	21855120	.	-	0	ID=CBEC_203768;Parent=CBEC_203759
X	QG2082_V1	exon	21854982	21855120	.	-	.	ID=CBEC_203762;Parent=CBEC_203759
X	QG2082_V1	intron	21855121	21855166	.	-	2	Parent=CBEC_203759;ID=CBEC_203759_intron
X	QG2082_V1	CDS	21855167	21855702	.	-	2	ID=CBEC_203769;Parent=CBEC_203759
X	QG2082_V1	exon	21855167	21855702	.	-	.	ID=CBEC_203763;Parent=CBEC_203759
X	QG2082_V1	intron	21855703	21856472	.	-	2	Parent=CBEC_203759;ID=CBEC_203759_intron
X	QG2082_V1	CDS	21856473	21856646	.	-	2	ID=CBEC_203770;Parent=CBEC_203759
X	QG2082_V1	exon	21856473	21856646	.	-	.	ID=CBEC_203764;Parent=CBEC_203759
X	QG2082_V1	intron	21856647	21856690	.	-	0	Parent=CBEC_203759;ID=CBEC_203759_intron
X	QG2082_V1	CDS	21856691	21856790	.	-	0	ID=CBEC_203771;Parent=CBEC_203759
X	QG2082_V1	exon	21856691	21856829	.	-	.	ID=CBEC_203765;Parent=CBEC_203759
X	QG2082_V1	five_prime_UTR	21856791	21856829	.	-	.	ID=CBEC_203772;Parent=CBEC_203759
X	QG2082_V1	repeat_region	21857064	21857150	.	.	.	X=Cluster532_272XXXXDNA-TcMar-Tc1;ID=Cluster532_272XXXXDNA-TcMar-Tc1;intact=TRUE
X	QG2082_V1	repeat_region	21859895	21859953	.	.	.	X=Cluster1458_175XXXXDNA-TcMar-Tc1;ID=Cluster1458_175XXXXDNA-TcMar-Tc1;intact=TRUE
X	QG2082_V1	repeat_region	21860048	21860079	.	.	.	X=Tn_773XXXXSimple_repeat;ID=Tn_773XXXXSimple_repeat;intact=TRUE
X	QG2082_V1	repeat_region	21860270	21860370	.	.	.	X=Cluster1026_852XXXXDNA-CMC-Chapaev;ID=Cluster1026_852XXXXDNA-CMC-Chapaev;intact=TRUE
X	QG2082_V1	repeat_region	21860851	21860882	.	.	.	X=TCAAn_17XXXXSimple_repeat;ID=TCAAn_17XXXXSimple_repeat;intact=TRUE
X	QG2082_V1	CDS	21861256	21861288	.	-	0	ID=CBEC_203792;Parent=CBEC_203785
X	QG2082_V1	exon	21861256	21861288	.	-	.	ID=CBEC_203786;Parent=CBEC_203785
X	QG2082_V1	gene	21861256	21866917	.	-	.	ID=CBEC_203784;Name=EVM prediction X.4712;celegans_gene_ids=WBGene00010833;celegans_gene_names=M03B6.1
X	QG2082_V1	mRNA	21861256	21866917	.	-	.	ID=CBEC_203785;Parent=CBEC_203784;Name=EVM prediction X.4712
X	QG2082_V1	intron	21861289	21861363	.	-	2	Parent=CBEC_203785;ID=CBEC_203785_intron
X	QG2082_V1	CDS	21861364	21861398	.	-	2	ID=CBEC_203793;Parent=CBEC_203785
X	QG2082_V1	exon	21861364	21861398	.	-	.	ID=CBEC_203787;Parent=CBEC_203785
X	QG2082_V1	intron	21861399	21861448	.	-	0	Parent=CBEC_203785;ID=CBEC_203785_intron
X	QG2082_V1	CDS	21861449	21861473	.	-	0	ID=CBEC_203794;Parent=CBEC_203785
X	QG2082_V1	exon	21861449	21861473	.	-	.	ID=CBEC_203788;Parent=CBEC_203785
X	QG2082_V1	intron	21861474	21861531	.	-	2	Parent=CBEC_203785;ID=CBEC_203785_intron
X	QG2082_V1	CDS	21861532	21861755	.	-	2	ID=CBEC_203795;Parent=CBEC_203785
X	QG2082_V1	exon	21861532	21861755	.	-	.	ID=CBEC_203789;Parent=CBEC_203785
X	QG2082_V1	intron	21861756	21862088	.	-	0	Parent=CBEC_203785;ID=CBEC_203785_intron
X	QG2082_V1	CDS	21862089	21862302	.	-	0	ID=CBEC_203796;Parent=CBEC_203785
X	QG2082_V1	exon	21862089	21862302	.	-	.	ID=CBEC_203790;Parent=CBEC_203785
X	QG2082_V1	intron	21862303	21866359	.	-	0	Parent=CBEC_203785;ID=CBEC_203785_intron
X	QG2082_V1	repeat_region	21865306	21865402	.	.	.	X=Cluster434_2261XXXXDNA-TcMar-Tc1;ID=Cluster434_2261XXXXDNA-TcMar-Tc1;intact=TRUE
X	QG2082_V1	CDS	21866360	21866917	.	-	0	ID=CBEC_203797;Parent=CBEC_203785
X	QG2082_V1	exon	21866360	21866917	.	-	.	ID=CBEC_203791;Parent=CBEC_203785
X	QG2082_V1	repeat_region	21866762	21866785	.	.	.	X=TGGn_60XXXXSimple_repeat;ID=TGGn_60XXXXSimple_repeat;intact=TRUE
X	QG2082_V1	repeat_region	21867849	21868008	.	.	.	X=Cluster262_512XXXXUnknown;ID=Cluster262_512XXXXUnknown;intact=TRUE
X	QG2082_V1	repeat_region	21868026	21868056	.	.	.	X=Cluster305_4025XXXXDNA-TcMar-Tc1;ID=Cluster305_4025XXXXDNA-TcMar-Tc1;intact=TRUE
X	QG2082_V1	repeat_region	21868057	21868126	.	.	.	X=Cluster305_4026XXXXDNA-TcMar-Tc1;ID=Cluster305_4026XXXXDNA-TcMar-Tc1;intact=TRUE
X	QG2082_V1	repeat_region	21868214	21868289	.	.	.	X=Cluster305_4027XXXXDNA-TcMar-Tc1;ID=Cluster305_4027XXXXDNA-TcMar-Tc1;intact=TRUE
X	QG2082_V1	repeat_region	21868290	21868320	.	.	.	X=Cluster305_4028XXXXDNA-TcMar-Tc1;ID=Cluster305_4028XXXXDNA-TcMar-Tc1;intact=TRUE
X	QG2082_V1	repeat_region	21868338	21868436	.	.	.	X=Cluster1305_25XXXXRC-Helitron;ID=Cluster1305_25XXXXRC-Helitron;intact=TRUE
X	QG2082_V1	repeat_region	21870960	21871168	.	.	.	X=Cluster1276_384XXXXLTR-Gypsy;ID=Cluster1276_384XXXXLTR-Gypsy;intact=TRUE
X	QG2082_V1	CDS	21871801	21871857	.	+	0	ID=CBEC_203814;Parent=CBEC_203809
X	QG2082_V1	exon	21871801	21871857	.	+	.	ID=CBEC_203810;Parent=CBEC_203809
X	QG2082_V1	gene	21871801	21872534	.	+	.	ID=CBEC_203808;Name=EVM prediction X.4713
X	QG2082_V1	mRNA	21871801	21872534	.	+	.	ID=CBEC_203809;Parent=CBEC_203808;Name=EVM prediction X.4713;InterPro=IPR013087
X	QG2082_V1	intron	21871858	21871900	.	+	0	Parent=CBEC_203809;ID=CBEC_203809_intron
X	QG2082_V1	CDS	21871901	21872050	.	+	0	ID=CBEC_203815;Parent=CBEC_203809
X	QG2082_V1	exon	21871901	21872050	.	+	.	ID=CBEC_203811;Parent=CBEC_203809
X	QG2082_V1	intron	21872051	21872097	.	+	0	Parent=CBEC_203809;ID=CBEC_203809_intron
X	QG2082_V1	CDS	21872098	21872250	.	+	0	ID=CBEC_203816;Parent=CBEC_203809
X	QG2082_V1	exon	21872098	21872250	.	+	.	ID=CBEC_203812;Parent=CBEC_203809
X	QG2082_V1	intron	21872251	21872294	.	+	0	Parent=CBEC_203809;ID=CBEC_203809_intron
X	QG2082_V1	CDS	21872295	21872534	.	+	0	ID=CBEC_203817;Parent=CBEC_203809
X	QG2082_V1	exon	21872295	21872534	.	+	.	ID=CBEC_203813;Parent=CBEC_203809
X	QG2082_V1	CDS	21873969	21874001	.	+	0	ID=CBEC_203832;Parent=CBEC_203829
X	QG2082_V1	exon	21873969	21874001	.	+	.	ID=CBEC_203830;Parent=CBEC_203829
X	QG2082_V1	gene	21873969	21874416	.	+	.	ID=CBEC_203828;Name=EVM prediction X.4714
X	QG2082_V1	mRNA	21873969	21874416	.	+	.	ID=CBEC_203829;Parent=CBEC_203828;Name=EVM prediction X.4714
X	QG2082_V1	intron	21874002	21874047	.	+	0	Parent=CBEC_203829;ID=CBEC_203829_intron
X	QG2082_V1	CDS	21874048	21874416	.	+	0	ID=CBEC_203833;Parent=CBEC_203829
X	QG2082_V1	exon	21874048	21874416	.	+	.	ID=CBEC_203831;Parent=CBEC_203829
X	QG2082_V1	CDS	21875375	21875482	.	-	0	ID=CBEC_203849;Parent=CBEC_203845
X	QG2082_V1	exon	21875375	21875482	.	-	.	ID=CBEC_203846;Parent=CBEC_203845
X	QG2082_V1	gene	21875375	21876598	.	-	.	ID=CBEC_203844;Name=EVM prediction X.4715
X	QG2082_V1	mRNA	21875375	21876598	.	-	.	ID=CBEC_203845;Parent=CBEC_203844;Name=EVM prediction X.4715
X	QG2082_V1	intron	21875483	21875523	.	-	0	Parent=CBEC_203845;ID=CBEC_203845_intron
X	QG2082_V1	CDS	21875524	21876405	.	-	0	ID=CBEC_203850;Parent=CBEC_203845
X	QG2082_V1	exon	21875524	21876405	.	-	.	ID=CBEC_203847;Parent=CBEC_203845
X	QG2082_V1	intron	21876406	21876583	.	-	0	Parent=CBEC_203845;ID=CBEC_203845_intron
X	QG2082_V1	CDS	21876584	21876598	.	-	0	ID=CBEC_203851;Parent=CBEC_203845
X	QG2082_V1	exon	21876584	21876598	.	-	.	ID=CBEC_203848;Parent=CBEC_203845
X	QG2082_V1	repeat_region	21877328	21877550	.	.	.	X=Cluster373_25XXXXDNA-TcMar-Tc1;ID=Cluster373_25XXXXDNA-TcMar-Tc1;intact=TRUE
X	QG2082_V1	repeat_region	21877617	21877640	.	.	.	X=ATCn_55XXXXSimple_repeat;ID=ATCn_55XXXXSimple_repeat;intact=TRUE
X	QG2082_V1	repeat_region	21877745	21877804	.	.	.	X=Cluster373_26XXXXDNA-TcMar-Tc1;ID=Cluster373_26XXXXDNA-TcMar-Tc1;intact=TRUE
X	QG2082_V1	repeat_region	21877876	21878296	.	.	.	X=Cluster373_27XXXXDNA-TcMar-Tc1;ID=Cluster373_27XXXXDNA-TcMar-Tc1;intact=TRUE
X	QG2082_V1	repeat_region	21878311	21878380	.	.	.	X=Cluster373_28XXXXDNA-TcMar-Tc1;ID=Cluster373_28XXXXDNA-TcMar-Tc1;intact=TRUE
X	QG2082_V1	repeat_region	21879310	21879346	.	.	.	X=CTTCn_12XXXXSimple_repeat;ID=CTTCn_12XXXXSimple_repeat;intact=TRUE
X	QG2082_V1	CDS	21879413	21879487	.	+	0	ID=CBEC_203868;Parent=CBEC_203863
X	QG2082_V1	exon	21879413	21879487	.	+	.	ID=CBEC_203864;Parent=CBEC_203863
X	QG2082_V1	gene	21879413	21880130	.	+	.	ID=CBEC_203862;Name=EVM prediction X.4716
X	QG2082_V1	mRNA	21879413	21880130	.	+	.	ID=CBEC_203863;Parent=CBEC_203862;Name=EVM prediction X.4716
X	QG2082_V1	intron	21879488	21879536	.	+	0	Parent=CBEC_203863;ID=CBEC_203863_intron
X	QG2082_V1	CDS	21879537	21879671	.	+	0	ID=CBEC_203869;Parent=CBEC_203863
X	QG2082_V1	exon	21879537	21879671	.	+	.	ID=CBEC_203865;Parent=CBEC_203863
X	QG2082_V1	intron	21879672	21879721	.	+	0	Parent=CBEC_203863;ID=CBEC_203863_intron
X	QG2082_V1	CDS	21879722	21879862	.	+	0	ID=CBEC_203870;Parent=CBEC_203863
X	QG2082_V1	exon	21879722	21879862	.	+	.	ID=CBEC_203866;Parent=CBEC_203863
X	QG2082_V1	intron	21879863	21879908	.	+	0	Parent=CBEC_203863;ID=CBEC_203863_intron
X	QG2082_V1	CDS	21879909	21880130	.	+	0	ID=CBEC_203871;Parent=CBEC_203863
X	QG2082_V1	exon	21879909	21880130	.	+	.	ID=CBEC_203867;Parent=CBEC_203863
X	QG2082_V1	repeat_region	21880167	21880214	.	.	.	X=Cluster440_33XXXXDNA-TcMar-Tc1;ID=Cluster440_33XXXXDNA-TcMar-Tc1;intact=TRUE
X	QG2082_V1	repeat_region	21880215	21880232	.	.	.	X=Cluster440_34XXXXDNA-TcMar-Tc1;ID=Cluster440_34XXXXDNA-TcMar-Tc1;intact=TRUE
X	QG2082_V1	repeat_region	21880233	21880272	.	.	.	X=Cluster440_34XXXXDNA-TcMar-Tc1;ID=Cluster440_34XXXXDNA-TcMar-Tc1;intact=TRUE
X	QG2082_V1	repeat_region	21880689	21880809	.	.	.	X=Cluster373_29XXXXDNA-TcMar-Tc1;ID=Cluster373_29XXXXDNA-TcMar-Tc1;intact=TRUE
X	QG2082_V1	repeat_region	21881025	21881517	.	.	.	X=Cluster373_30XXXXDNA-TcMar-Tc1;ID=Cluster373_30XXXXDNA-TcMar-Tc1;intact=TRUE
X	QG2082_V1	repeat_region	21881581	21881710	.	.	.	X=Cluster373_31XXXXDNA-TcMar-Tc1;ID=Cluster373_31XXXXDNA-TcMar-Tc1;intact=TRUE
X	QG2082_V1	repeat_region	21881747	21881779	.	.	.	X=Cluster373_32XXXXDNA-TcMar-Tc1;ID=Cluster373_32XXXXDNA-TcMar-Tc1;intact=TRUE
X	QG2082_V1	repeat_region	21881780	21881780	.	.	.	X=Cluster373_33XXXXDNA-TcMar-Tc1;ID=Cluster373_33XXXXDNA-TcMar-Tc1;intact=TRUE
X	QG2082_V1	repeat_region	21881781	21881862	.	.	.	X=Cluster373_33XXXXDNA-TcMar-Tc1;ID=Cluster373_33XXXXDNA-TcMar-Tc1;intact=TRUE
X	QG2082_V1	repeat_region	21881868	21881992	.	.	.	X=Cluster373_34XXXXDNA-TcMar-Tc1;ID=Cluster373_34XXXXDNA-TcMar-Tc1;intact=TRUE
X	QG2082_V1	repeat_region	21882099	21882154	.	.	.	X=Cluster373_35XXXXDNA-TcMar-Tc1;ID=Cluster373_35XXXXDNA-TcMar-Tc1;intact=TRUE
X	QG2082_V1	repeat_region	21882155	21882162	.	.	.	X=Cluster373_36XXXXDNA-TcMar-Tc1;ID=Cluster373_36XXXXDNA-TcMar-Tc1;intact=TRUE
X	QG2082_V1	repeat_region	21882163	21882480	.	.	.	X=Cluster373_36XXXXDNA-TcMar-Tc1;ID=Cluster373_36XXXXDNA-TcMar-Tc1;intact=TRUE
X	QG2082_V1	CDS	21882348	21882396	.	-	1	ID=CBEC_203887;Parent=CBEC_203883
X	QG2082_V1	exon	21882348	21882396	.	-	.	ID=CBEC_203884;Parent=CBEC_203883
X	QG2082_V1	gene	21882348	21883168	.	-	.	ID=CBEC_203882;Name=EVM prediction X.4717
X	QG2082_V1	mRNA	21882348	21883168	.	-	.	ID=CBEC_203883;Parent=CBEC_203882;Name=EVM prediction X.4717
X	QG2082_V1	intron	21882397	21882443	.	-	1	Parent=CBEC_203883;ID=CBEC_203883_intron
X	QG2082_V1	CDS	21882444	21882530	.	-	1	ID=CBEC_203888;Parent=CBEC_203883
X	QG2082_V1	exon	21882444	21882530	.	-	.	ID=CBEC_203885;Parent=CBEC_203883
X	QG2082_V1	repeat_region	21882481	21882482	.	.	.	X=Cluster373_37XXXXDNA-TcMar-Tc1;ID=Cluster373_37XXXXDNA-TcMar-Tc1;intact=TRUE
X	QG2082_V1	repeat_region	21882483	21883000	.	.	.	X=Cluster373_37XXXXDNA-TcMar-Tc1;ID=Cluster373_37XXXXDNA-TcMar-Tc1;intact=TRUE
X	QG2082_V1	intron	21882531	21883049	.	-	0	Parent=CBEC_203883;ID=CBEC_203883_intron
X	QG2082_V1	CDS	21883050	21883168	.	-	0	ID=CBEC_203889;Parent=CBEC_203883
X	QG2082_V1	exon	21883050	21883168	.	-	.	ID=CBEC_203886;Parent=CBEC_203883
X	QG2082_V1	repeat_region	21883361	21885054	.	.	.	X=Cluster535_418XXXXDNA-TcMar-Tc1;ID=Cluster535_418XXXXDNA-TcMar-Tc1;intact=TRUE
X	QG2082_V1	repeat_region	21885141	21885441	.	.	.	X=Cluster1497_200XXXXDNA-TcMar-Tc1;ID=Cluster1497_200XXXXDNA-TcMar-Tc1;intact=TRUE
X	QG2082_V1	repeat_region	21885851	21886169	.	.	.	X=Cluster373_38XXXXDNA-TcMar-Tc1;ID=Cluster373_38XXXXDNA-TcMar-Tc1;intact=TRUE
X	QG2082_V1	repeat_region	21886249	21886699	.	.	.	X=Cluster373_39XXXXDNA-TcMar-Tc1;ID=Cluster373_39XXXXDNA-TcMar-Tc1;intact=TRUE
X	QG2082_V1	repeat_region	21886700	21886727	.	.	.	X=Cluster373_40XXXXDNA-TcMar-Tc1;ID=Cluster373_40XXXXDNA-TcMar-Tc1;intact=TRUE
X	QG2082_V1	repeat_region	21886728	21886970	.	.	.	X=Cluster373_40XXXXDNA-TcMar-Tc1;ID=Cluster373_40XXXXDNA-TcMar-Tc1;intact=TRUE
X	QG2082_V1	CDS	21886838	21886886	.	-	1	ID=CBEC_203913;Parent=CBEC_203901
X	QG2082_V1	exon	21886838	21886886	.	-	.	ID=CBEC_203902;Parent=CBEC_203901
X	QG2082_V1	gene	21886838	21894565	.	-	.	ID=CBEC_203900;Name=EVM prediction X.4718
X	QG2082_V1	mRNA	21886838	21894565	.	-	.	ID=CBEC_203901;Parent=CBEC_203900;Name=EVM prediction X.4718
X	QG2082_V1	intron	21886887	21886933	.	-	1	Parent=CBEC_203901;ID=CBEC_203901_intron
X	QG2082_V1	CDS	21886934	21887020	.	-	1	ID=CBEC_203914;Parent=CBEC_203901
X	QG2082_V1	exon	21886934	21887020	.	-	.	ID=CBEC_203903;Parent=CBEC_203901
X	QG2082_V1	repeat_region	21886971	21886972	.	.	.	X=Cluster373_41XXXXDNA-TcMar-Tc1;ID=Cluster373_41XXXXDNA-TcMar-Tc1;intact=TRUE
X	QG2082_V1	repeat_region	21886973	21887104	.	.	.	X=Cluster373_41XXXXDNA-TcMar-Tc1;ID=Cluster373_41XXXXDNA-TcMar-Tc1;intact=TRUE
X	QG2082_V1	intron	21887021	21887067	.	-	1	Parent=CBEC_203901;ID=CBEC_203901_intron
X	QG2082_V1	CDS	21887068	21887154	.	-	1	ID=CBEC_203915;Parent=CBEC_203901
X	QG2082_V1	exon	21887068	21887154	.	-	.	ID=CBEC_203904;Parent=CBEC_203901
X	QG2082_V1	repeat_region	21887105	21887106	.	.	.	X=Cluster373_42XXXXDNA-TcMar-Tc1;ID=Cluster373_42XXXXDNA-TcMar-Tc1;intact=TRUE
X	QG2082_V1	repeat_region	21887107	21887538	.	.	.	X=Cluster373_42XXXXDNA-TcMar-Tc1;ID=Cluster373_42XXXXDNA-TcMar-Tc1;intact=TRUE
X	QG2082_V1	intron	21887155	21889350	.	-	0	Parent=CBEC_203901;ID=CBEC_203901_intron
X	QG2082_V1	repeat_region	21888110	21888155	.	.	.	X=Cluster440_35XXXXDNA-TcMar-Tc1;ID=Cluster440_35XXXXDNA-TcMar-Tc1;intact=TRUE
X	QG2082_V1	repeat_region	21888156	21888171	.	.	.	X=Cluster1497_201XXXXDNA-TcMar-Tc1;ID=Cluster1497_201XXXXDNA-TcMar-Tc1;intact=TRUE
X	QG2082_V1	repeat_region	21888172	21888210	.	.	.	X=Cluster1497_201XXXXDNA-TcMar-Tc1;ID=Cluster1497_201XXXXDNA-TcMar-Tc1;intact=TRUE
X	QG2082_V1	repeat_region	21888412	21888499	.	.	.	X=Cluster373_43XXXXDNA-TcMar-Tc1;ID=Cluster373_43XXXXDNA-TcMar-Tc1;intact=TRUE
X	QG2082_V1	repeat_region	21888707	21889588	.	.	.	X=Cluster373_44XXXXDNA-TcMar-Tc1;ID=Cluster373_44XXXXDNA-TcMar-Tc1;intact=TRUE
X	QG2082_V1	CDS	21889351	21889373	.	-	0	ID=CBEC_203916;Parent=CBEC_203901
X	QG2082_V1	exon	21889351	21889373	.	-	.	ID=CBEC_203905;Parent=CBEC_203901
X	QG2082_V1	intron	21889374	21889419	.	-	1	Parent=CBEC_203901;ID=CBEC_203901_intron
X	QG2082_V1	CDS	21889420	21889507	.	-	1	ID=CBEC_203917;Parent=CBEC_203901
X	QG2082_V1	exon	21889420	21889507	.	-	.	ID=CBEC_203906;Parent=CBEC_203901
X	QG2082_V1	intron	21889508	21889554	.	-	1	Parent=CBEC_203901;ID=CBEC_203901_intron
X	QG2082_V1	CDS	21889555	21889575	.	-	1	ID=CBEC_203918;Parent=CBEC_203901
X	QG2082_V1	exon	21889555	21889575	.	-	.	ID=CBEC_203907;Parent=CBEC_203901
X	QG2082_V1	intron	21889576	21890479	.	-	0	Parent=CBEC_203901;ID=CBEC_203901_intron
X	QG2082_V1	repeat_region	21889608	21889992	.	.	.	X=Cluster373_45XXXXDNA-TcMar-Tc1;ID=Cluster373_45XXXXDNA-TcMar-Tc1;intact=TRUE
X	QG2082_V1	CDS	21890480	21890547	.	-	0	ID=CBEC_203919;Parent=CBEC_203901
X	QG2082_V1	exon	21890480	21890547	.	-	.	ID=CBEC_203908;Parent=CBEC_203901
X	QG2082_V1	intron	21890548	21891416	.	-	2	Parent=CBEC_203901;ID=CBEC_203901_intron
X	QG2082_V1	repeat_region	21890790	21890827	.	.	.	X=TGAACTAn_1XXXXSimple_repeat;ID=TGAACTAn_1XXXXSimple_repeat;intact=TRUE
X	QG2082_V1	repeat_region	21891151	21891648	.	.	.	X=Cluster373_46XXXXDNA-TcMar-Tc1;ID=Cluster373_46XXXXDNA-TcMar-Tc1;intact=TRUE
X	QG2082_V1	CDS	21891417	21891439	.	-	2	ID=CBEC_203920;Parent=CBEC_203901
X	QG2082_V1	exon	21891417	21891439	.	-	.	ID=CBEC_203909;Parent=CBEC_203901
X	QG2082_V1	intron	21891440	21891485	.	-	0	Parent=CBEC_203901;ID=CBEC_203901_intron
X	QG2082_V1	CDS	21891486	21891567	.	-	0	ID=CBEC_203921;Parent=CBEC_203901
X	QG2082_V1	exon	21891486	21891567	.	-	.	ID=CBEC_203910;Parent=CBEC_203901
X	QG2082_V1	intron	21891568	21891614	.	-	0	Parent=CBEC_203901;ID=CBEC_203901_intron
X	QG2082_V1	CDS	21891615	21891731	.	-	0	ID=CBEC_203922;Parent=CBEC_203901
X	QG2082_V1	exon	21891615	21891731	.	-	.	ID=CBEC_203911;Parent=CBEC_203901
X	QG2082_V1	intron	21891732	21894496	.	-	0	Parent=CBEC_203901;ID=CBEC_203901_intron
X	QG2082_V1	repeat_region	21891757	21891839	.	.	.	X=Cluster373_47XXXXDNA-TcMar-Tc1;ID=Cluster373_47XXXXDNA-TcMar-Tc1;intact=TRUE
X	QG2082_V1	repeat_region	21891840	21891930	.	.	.	X=Cluster373_48XXXXDNA-TcMar-Tc1;ID=Cluster373_48XXXXDNA-TcMar-Tc1;intact=TRUE
X	QG2082_V1	repeat_region	21891955	21891987	.	.	.	X=Cluster373_49XXXXDNA-TcMar-Tc1;ID=Cluster373_49XXXXDNA-TcMar-Tc1;intact=TRUE
X	QG2082_V1	repeat_region	21891988	21891988	.	.	.	X=Cluster373_50XXXXDNA-TcMar-Tc1;ID=Cluster373_50XXXXDNA-TcMar-Tc1;intact=TRUE
X	QG2082_V1	repeat_region	21891989	21892020	.	.	.	X=Cluster373_50XXXXDNA-TcMar-Tc1;ID=Cluster373_50XXXXDNA-TcMar-Tc1;intact=TRUE
X	QG2082_V1	repeat_region	21892021	21892021	.	.	.	X=Cluster373_51XXXXDNA-TcMar-Tc1;ID=Cluster373_51XXXXDNA-TcMar-Tc1;intact=TRUE
X	QG2082_V1	repeat_region	21892022	21892053	.	.	.	X=Cluster373_51XXXXDNA-TcMar-Tc1;ID=Cluster373_51XXXXDNA-TcMar-Tc1;intact=TRUE
X	QG2082_V1	repeat_region	21892054	21892054	.	.	.	X=Cluster373_52XXXXDNA-TcMar-Tc1;ID=Cluster373_52XXXXDNA-TcMar-Tc1;intact=TRUE
X	QG2082_V1	repeat_region	21892055	21892086	.	.	.	X=Cluster373_52XXXXDNA-TcMar-Tc1;ID=Cluster373_52XXXXDNA-TcMar-Tc1;intact=TRUE
X	QG2082_V1	repeat_region	21892087	21892087	.	.	.	X=Cluster373_53XXXXDNA-TcMar-Tc1;ID=Cluster373_53XXXXDNA-TcMar-Tc1;intact=TRUE
X	QG2082_V1	repeat_region	21892088	21892120	.	.	.	X=Cluster373_53XXXXDNA-TcMar-Tc1;ID=Cluster373_53XXXXDNA-TcMar-Tc1;intact=TRUE
X	QG2082_V1	repeat_region	21892153	21892204	.	.	.	X=Cluster373_54XXXXDNA-TcMar-Tc1;ID=Cluster373_54XXXXDNA-TcMar-Tc1;intact=TRUE
X	QG2082_V1	repeat_region	21892280	21892679	.	.	.	X=Cluster373_55XXXXDNA-TcMar-Tc1;ID=Cluster373_55XXXXDNA-TcMar-Tc1;intact=TRUE
X	QG2082_V1	CDS	21894497	21894565	.	-	0	ID=CBEC_203923;Parent=CBEC_203901
X	QG2082_V1	exon	21894497	21894565	.	-	.	ID=CBEC_203912;Parent=CBEC_203901
X	QG2082_V1	repeat_region	21895357	21895764	.	.	.	X=Cluster699_26XXXXDNA-TcMar-Tc1;ID=Cluster699_26XXXXDNA-TcMar-Tc1;intact=TRUE
X	QG2082_V1	repeat_region	21895776	21895810	.	.	.	X=Cluster55_591XXXXDNA-TcMar-Tc1;ID=Cluster55_591XXXXDNA-TcMar-Tc1;intact=TRUE
X	QG2082_V1	repeat_region	21895813	21896007	.	.	.	X=Cluster55_592XXXXDNA-TcMar-Tc1;ID=Cluster55_592XXXXDNA-TcMar-Tc1;intact=TRUE
X	QG2082_V1	repeat_region	21896972	21897277	.	.	.	X=Cluster478_329XXXXUnknown;ID=Cluster478_329XXXXUnknown;intact=TRUE
X	QG2082_V1	CDS	21898445	21898504	.	+	0	ID=CBEC_203940;Parent=CBEC_203935
X	QG2082_V1	exon	21898445	21898504	.	+	.	ID=CBEC_203936;Parent=CBEC_203935
X	QG2082_V1	gene	21898445	21899147	.	+	.	ID=CBEC_203934;Name=EVM prediction X.4719
X	QG2082_V1	mRNA	21898445	21899147	.	+	.	ID=CBEC_203935;Parent=CBEC_203934;Name=EVM prediction X.4719
X	QG2082_V1	intron	21898505	21898553	.	+	0	Parent=CBEC_203935;ID=CBEC_203935_intron
X	QG2082_V1	CDS	21898554	21898693	.	+	0	ID=CBEC_203941;Parent=CBEC_203935
X	QG2082_V1	exon	21898554	21898693	.	+	.	ID=CBEC_203937;Parent=CBEC_203935
X	QG2082_V1	intron	21898694	21898791	.	+	1	Parent=CBEC_203935;ID=CBEC_203935_intron
X	QG2082_V1	CDS	21898792	21898879	.	+	1	ID=CBEC_203942;Parent=CBEC_203935
X	QG2082_V1	exon	21898792	21898879	.	+	.	ID=CBEC_203938;Parent=CBEC_203935
X	QG2082_V1	intron	21898880	21898925	.	+	0	Parent=CBEC_203935;ID=CBEC_203935_intron
X	QG2082_V1	CDS	21898926	21899147	.	+	0	ID=CBEC_203943;Parent=CBEC_203935
X	QG2082_V1	exon	21898926	21899147	.	+	.	ID=CBEC_203939;Parent=CBEC_203935
X	QG2082_V1	repeat_region	21899219	21899516	.	.	.	X=Cluster1497_202XXXXDNA-TcMar-Tc1;ID=Cluster1497_202XXXXDNA-TcMar-Tc1;intact=TRUE
X	QG2082_V1	repeat_region	21899651	21899705	.	.	.	X=Cluster1329_113XXXXDNA-TcMar-Tc1;ID=Cluster1329_113XXXXDNA-TcMar-Tc1;intact=TRUE
X	QG2082_V1	repeat_region	21899736	21900034	.	.	.	X=Cluster373_56XXXXDNA-TcMar-Tc1;ID=Cluster373_56XXXXDNA-TcMar-Tc1;intact=TRUE
X	QG2082_V1	repeat_region	21900035	21900035	.	.	.	X=Cluster373_57XXXXDNA-TcMar-Tc1;ID=Cluster373_57XXXXDNA-TcMar-Tc1;intact=TRUE
X	QG2082_V1	repeat_region	21900036	21900146	.	.	.	X=Cluster373_57XXXXDNA-TcMar-Tc1;ID=Cluster373_57XXXXDNA-TcMar-Tc1;intact=TRUE
X	QG2082_V1	repeat_region	21900147	21900148	.	.	.	X=Cluster373_58XXXXDNA-TcMar-Tc1;ID=Cluster373_58XXXXDNA-TcMar-Tc1;intact=TRUE
X	QG2082_V1	repeat_region	21900149	21900247	.	.	.	X=Cluster373_58XXXXDNA-TcMar-Tc1;ID=Cluster373_58XXXXDNA-TcMar-Tc1;intact=TRUE
X	QG2082_V1	repeat_region	21900248	21900689	.	.	.	X=Cluster1217_190XXXXDNA-TcMar-Tc1;ID=Cluster1217_190XXXXDNA-TcMar-Tc1;intact=TRUE
X	QG2082_V1	repeat_region	21900982	21901423	.	.	.	X=Cluster1217_191XXXXDNA-TcMar-Tc1;ID=Cluster1217_191XXXXDNA-TcMar-Tc1;intact=TRUE
X	QG2082_V1	repeat_region	21901424	21901504	.	.	.	X=Cluster373_59XXXXDNA-TcMar-Tc1;ID=Cluster373_59XXXXDNA-TcMar-Tc1;intact=TRUE
X	QG2082_V1	repeat_region	21901505	21901560	.	.	.	X=Cluster233_81XXXXDNA-TcMar-Tc1;ID=Cluster233_81XXXXDNA-TcMar-Tc1;intact=TRUE
X	QG2082_V1	repeat_region	21902286	21902325	.	.	.	X=CTTn_661XXXXSimple_repeat;ID=CTTn_661XXXXSimple_repeat;intact=TRUE
X	QG2082_V1	exon	21903193	21903231	.	+	.	ID=CBEC_203956;Parent=CBEC_203955
X	QG2082_V1	five_prime_UTR	21903193	21903209	.	+	.	ID=CBEC_203978;Parent=CBEC_203955
X	QG2082_V1	gene	21903193	21907924	.	+	.	ID=CBEC_203954;Name=EVM prediction X.4720;celegans_gene_ids=WBGene00006676;celegans_gene_names=twk-23
X	QG2082_V1	mRNA	21903193	21907924	.	+	.	ID=CBEC_203955;Parent=CBEC_203954;Name=EVM prediction X.4720;InterPro=IPR003280,IPR013099;Gene_Ontology=GO:0005267,GO:0071805,GO:0016020
X	QG2082_V1	CDS	21903210	21903231	.	+	0	ID=CBEC_203967;Parent=CBEC_203955
X	QG2082_V1	intron	21903232	21905668	.	+	2	Parent=CBEC_203955;ID=CBEC_203955_intron
X	QG2082_V1	repeat_region	21903996	21904092	.	.	.	X=Cluster815_132XXXXLINE-R2-NeSL;ID=Cluster815_132XXXXLINE-R2-NeSL;intact=TRUE
X	QG2082_V1	repeat_region	21904810	21904845	.	.	.	X=TACTAAn_1XXXXSimple_repeat;ID=TACTAAn_1XXXXSimple_repeat;intact=TRUE
X	QG2082_V1	repeat_region	21905536	21905575	.	.	.	X=CTGAATTn_2XXXXSimple_repeat;ID=CTGAATTn_2XXXXSimple_repeat;intact=TRUE
X	QG2082_V1	CDS	21905669	21905822	.	+	2	ID=CBEC_203968;Parent=CBEC_203955
X	QG2082_V1	exon	21905669	21905822	.	+	.	ID=CBEC_203957;Parent=CBEC_203955
X	QG2082_V1	intron	21905823	21905872	.	+	1	Parent=CBEC_203955;ID=CBEC_203955_intron
X	QG2082_V1	CDS	21905873	21905930	.	+	1	ID=CBEC_203969;Parent=CBEC_203955
X	QG2082_V1	exon	21905873	21905930	.	+	.	ID=CBEC_203958;Parent=CBEC_203955
X	QG2082_V1	intron	21905931	21905974	.	+	0	Parent=CBEC_203955;ID=CBEC_203955_intron
X	QG2082_V1	CDS	21905975	21906073	.	+	0	ID=CBEC_203970;Parent=CBEC_203955
X	QG2082_V1	exon	21905975	21906073	.	+	.	ID=CBEC_203959;Parent=CBEC_203955
X	QG2082_V1	intron	21906074	21906123	.	+	0	Parent=CBEC_203955;ID=CBEC_203955_intron
X	QG2082_V1	CDS	21906124	21906190	.	+	0	ID=CBEC_203971;Parent=CBEC_203955
X	QG2082_V1	exon	21906124	21906190	.	+	.	ID=CBEC_203960;Parent=CBEC_203955
X	QG2082_V1	intron	21906191	21906232	.	+	2	Parent=CBEC_203955;ID=CBEC_203955_intron
X	QG2082_V1	CDS	21906233	21906352	.	+	2	ID=CBEC_203972;Parent=CBEC_203955
X	QG2082_V1	exon	21906233	21906352	.	+	.	ID=CBEC_203961;Parent=CBEC_203955
X	QG2082_V1	intron	21906353	21906395	.	+	2	Parent=CBEC_203955;ID=CBEC_203955_intron
X	QG2082_V1	CDS	21906396	21906478	.	+	2	ID=CBEC_203973;Parent=CBEC_203955
X	QG2082_V1	exon	21906396	21906478	.	+	.	ID=CBEC_203962;Parent=CBEC_203955
X	QG2082_V1	intron	21906479	21906658	.	+	0	Parent=CBEC_203955;ID=CBEC_203955_intron
X	QG2082_V1	CDS	21906659	21906768	.	+	0	ID=CBEC_203974;Parent=CBEC_203955
X	QG2082_V1	exon	21906659	21906768	.	+	.	ID=CBEC_203963;Parent=CBEC_203955
X	QG2082_V1	intron	21906769	21906813	.	+	1	Parent=CBEC_203955;ID=CBEC_203955_intron
X	QG2082_V1	CDS	21906814	21906988	.	+	1	ID=CBEC_203975;Parent=CBEC_203955
X	QG2082_V1	exon	21906814	21906988	.	+	.	ID=CBEC_203964;Parent=CBEC_203955
X	QG2082_V1	intron	21906989	21907033	.	+	0	Parent=CBEC_203955;ID=CBEC_203955_intron
X	QG2082_V1	CDS	21907034	21907315	.	+	0	ID=CBEC_203976;Parent=CBEC_203955
X	QG2082_V1	exon	21907034	21907315	.	+	.	ID=CBEC_203965;Parent=CBEC_203955
X	QG2082_V1	intron	21907316	21907585	.	+	0	Parent=CBEC_203955;ID=CBEC_203955_intron
X	QG2082_V1	CDS	21907586	21907732	.	+	0	ID=CBEC_203977;Parent=CBEC_203955
X	QG2082_V1	exon	21907586	21907924	.	+	.	ID=CBEC_203966;Parent=CBEC_203955
X	QG2082_V1	three_prime_UTR	21907733	21907924	.	+	.	ID=CBEC_203979;Parent=CBEC_203955
X	QG2082_V1	repeat_region	21909295	21909329	.	.	.	X=Tn_774XXXXSimple_repeat;ID=Tn_774XXXXSimple_repeat;intact=TRUE
X	QG2082_V1	repeat_region	21909330	21909331	.	.	.	X=A-rich_2758XXXXA-rich;ID=A-rich_2758XXXXA-rich;intact=TRUE
X	QG2082_V1	repeat_region	21909332	21909385	.	.	.	X=A-rich_2758XXXXA-rich;ID=A-rich_2758XXXXA-rich;intact=TRUE
X	QG2082_V1	repeat_region	21909922	21909964	.	.	.	X=TTCn_398XXXXSimple_repeat;ID=TTCn_398XXXXSimple_repeat;intact=TRUE
X	QG2082_V1	repeat_region	21910500	21910563	.	.	.	X=A-rich_2759XXXXA-rich;ID=A-rich_2759XXXXA-rich;intact=TRUE
X	QG2082_V1	repeat_region	21912060	21912071	.	.	.	X=TTATTn_13XXXXSimple_repeat;ID=TTATTn_13XXXXSimple_repeat;intact=TRUE
X	QG2082_V1	repeat_region	21912072	21912105	.	.	.	X=ATTTCAn_5XXXXSimple_repeat;ID=ATTTCAn_5XXXXSimple_repeat;intact=TRUE
X	QG2082_V1	exon	21912875	21913170	.	+	.	ID=CBEC_203992;Parent=CBEC_203991
X	QG2082_V1	five_prime_UTR	21912875	21913137	.	+	.	ID=CBEC_204012;Parent=CBEC_203991
X	QG2082_V1	gene	21912875	21919346	.	+	.	ID=CBEC_203990;Name=EVM prediction X.4721;celegans_gene_ids=WBGene00014215;celegans_gene_names=obr-3
X	QG2082_V1	mRNA	21912875	21919346	.	+	.	ID=CBEC_203991;Parent=CBEC_203990;Name=EVM prediction X.4721;InterPro=IPR001849,IPR011993,IPR000648,IPR037239;Gene_Ontology=GO:0008289
X	QG2082_V1	CDS	21913138	21913170	.	+	0	ID=CBEC_204002;Parent=CBEC_203991
X	QG2082_V1	intron	21913171	21915946	.	+	0	Parent=CBEC_203991;ID=CBEC_203991_intron
X	QG2082_V1	CDS	21915947	21916138	.	+	0	ID=CBEC_204003;Parent=CBEC_203991
X	QG2082_V1	exon	21915947	21916138	.	+	.	ID=CBEC_203993;Parent=CBEC_203991
X	QG2082_V1	intron	21916139	21916184	.	+	0	Parent=CBEC_203991;ID=CBEC_203991_intron
X	QG2082_V1	CDS	21916185	21916274	.	+	0	ID=CBEC_204004;Parent=CBEC_203991
X	QG2082_V1	exon	21916185	21916274	.	+	.	ID=CBEC_203994;Parent=CBEC_203991
X	QG2082_V1	intron	21916275	21916318	.	+	0	Parent=CBEC_203991;ID=CBEC_203991_intron
X	QG2082_V1	CDS	21916319	21916432	.	+	0	ID=CBEC_204005;Parent=CBEC_203991
X	QG2082_V1	exon	21916319	21916432	.	+	.	ID=CBEC_203995;Parent=CBEC_203991
X	QG2082_V1	intron	21916433	21916539	.	+	0	Parent=CBEC_203991;ID=CBEC_203991_intron
X	QG2082_V1	CDS	21916540	21916614	.	+	0	ID=CBEC_204006;Parent=CBEC_203991
X	QG2082_V1	exon	21916540	21916614	.	+	.	ID=CBEC_203996;Parent=CBEC_203991
X	QG2082_V1	intron	21916615	21916668	.	+	0	Parent=CBEC_203991;ID=CBEC_203991_intron
X	QG2082_V1	CDS	21916669	21916908	.	+	0	ID=CBEC_204007;Parent=CBEC_203991
X	QG2082_V1	exon	21916669	21916908	.	+	.	ID=CBEC_203997;Parent=CBEC_203991
X	QG2082_V1	intron	21916909	21916962	.	+	0	Parent=CBEC_203991;ID=CBEC_203991_intron
X	QG2082_V1	CDS	21916963	21917736	.	+	0	ID=CBEC_204008;Parent=CBEC_203991
X	QG2082_V1	exon	21916963	21917736	.	+	.	ID=CBEC_203998;Parent=CBEC_203991
X	QG2082_V1	intron	21917737	21917780	.	+	0	Parent=CBEC_203991;ID=CBEC_203991_intron
X	QG2082_V1	CDS	21917781	21918052	.	+	0	ID=CBEC_204009;Parent=CBEC_203991
X	QG2082_V1	exon	21917781	21918052	.	+	.	ID=CBEC_203999;Parent=CBEC_203991
X	QG2082_V1	intron	21918053	21918099	.	+	1	Parent=CBEC_203991;ID=CBEC_203991_intron
X	QG2082_V1	CDS	21918100	21918337	.	+	1	ID=CBEC_204010;Parent=CBEC_203991
X	QG2082_V1	exon	21918100	21918337	.	+	.	ID=CBEC_204000;Parent=CBEC_203991
X	QG2082_V1	repeat_region	21918113	21918152	.	.	.	X=GACAATn_1XXXXSimple_repeat;ID=GACAATn_1XXXXSimple_repeat;intact=TRUE
X	QG2082_V1	intron	21918338	21918890	.	+	0	Parent=CBEC_203991;ID=CBEC_203991_intron
X	QG2082_V1	repeat_region	21918360	21918518	.	.	.	X=Cluster129_442XXXXDNA-TcMar-Tc1;ID=Cluster129_442XXXXDNA-TcMar-Tc1;intact=TRUE
X	QG2082_V1	repeat_region	21918529	21918598	.	.	.	X=Cluster758_252XXXXUnknown;ID=Cluster758_252XXXXUnknown;intact=TRUE
X	QG2082_V1	repeat_region	21918599	21918845	.	.	.	X=Cluster1063_776XXXXDNA-TcMar-Tc1;ID=Cluster1063_776XXXXDNA-TcMar-Tc1;intact=TRUE
X	QG2082_V1	CDS	21918891	21919052	.	+	0	ID=CBEC_204011;Parent=CBEC_203991
X	QG2082_V1	exon	21918891	21919346	.	+	.	ID=CBEC_204001;Parent=CBEC_203991
X	QG2082_V1	three_prime_UTR	21919053	21919346	.	+	.	ID=CBEC_204013;Parent=CBEC_203991
X	QG2082_V1	repeat_region	21919078	21919131	.	.	.	X=ATTCTn_1XXXXSimple_repeat;ID=ATTCTn_1XXXXSimple_repeat;intact=TRUE
X	QG2082_V1	repeat_region	21920208	21920218	.	.	.	X=Cluster1323_641XXXXUnknown;ID=Cluster1323_641XXXXUnknown;intact=TRUE
X	QG2082_V1	repeat_region	21920219	21920558	.	.	.	X=Cluster434_2262XXXXDNA-TcMar-Tc1;ID=Cluster434_2262XXXXDNA-TcMar-Tc1;intact=TRUE
X	QG2082_V1	repeat_region	21920565	21920850	.	.	.	X=Cluster792_181XXXXUnknown;ID=Cluster792_181XXXXUnknown;intact=TRUE
X	QG2082_V1	CDS	21921861	21921929	.	+	0	ID=CBEC_204031;Parent=CBEC_204025
X	QG2082_V1	exon	21921861	21921929	.	+	.	ID=CBEC_204026;Parent=CBEC_204025
X	QG2082_V1	gene	21921861	21923021	.	+	.	ID=CBEC_204024;Name=EVM prediction X.4722;celegans_gene_ids=WBGene00014216;celegans_gene_names=ZK1086.2
X	QG2082_V1	mRNA	21921861	21923021	.	+	.	ID=CBEC_204025;Parent=CBEC_204024;Name=EVM prediction X.4722
X	QG2082_V1	intron	21921930	21921986	.	+	0	Parent=CBEC_204025;ID=CBEC_204025_intron
X	QG2082_V1	CDS	21921987	21922121	.	+	0	ID=CBEC_204032;Parent=CBEC_204025
X	QG2082_V1	exon	21921987	21922121	.	+	.	ID=CBEC_204027;Parent=CBEC_204025
X	QG2082_V1	intron	21922122	21922310	.	+	0	Parent=CBEC_204025;ID=CBEC_204025_intron
X	QG2082_V1	CDS	21922311	21922518	.	+	0	ID=CBEC_204033;Parent=CBEC_204025
X	QG2082_V1	exon	21922311	21922518	.	+	.	ID=CBEC_204028;Parent=CBEC_204025
X	QG2082_V1	intron	21922519	21922564	.	+	2	Parent=CBEC_204025;ID=CBEC_204025_intron
X	QG2082_V1	CDS	21922565	21922716	.	+	2	ID=CBEC_204034;Parent=CBEC_204025
X	QG2082_V1	exon	21922565	21922716	.	+	.	ID=CBEC_204029;Parent=CBEC_204025
X	QG2082_V1	intron	21922717	21922769	.	+	0	Parent=CBEC_204025;ID=CBEC_204025_intron
X	QG2082_V1	CDS	21922770	21923021	.	+	0	ID=CBEC_204035;Parent=CBEC_204025
X	QG2082_V1	exon	21922770	21923021	.	+	.	ID=CBEC_204030;Parent=CBEC_204025
X	QG2082_V1	exon	21923472	21924897	.	-	.	ID=CBEC_204048;Parent=CBEC_204047
X	QG2082_V1	gene	21923472	21928729	.	-	.	ID=CBEC_204046;Name=EVM prediction X.4723;celegans_gene_ids=WBGene00010118;celegans_gene_names=F55F3.4
X	QG2082_V1	mRNA	21923472	21928729	.	-	.	ID=CBEC_204047;Parent=CBEC_204046;Name=EVM prediction X.4723
X	QG2082_V1	three_prime_UTR	21923472	21924454	.	-	.	ID=CBEC_204060;Parent=CBEC_204047
X	QG2082_V1	exon	21923473	21924281	.	-	.	ID=CBEC_204062;Parent=CBEC_204061
X	QG2082_V1	mRNA	21923473	21928729	.	-	.	ID=CBEC_204061;Parent=CBEC_204046;Name=EVM prediction X.4723
X	QG2082_V1	three_prime_UTR	21923473	21924267	.	-	.	ID=CBEC_204076;Parent=CBEC_204061
X	QG2082_V1	CDS	21924268	21924281	.	-	2	ID=CBEC_204069;Parent=CBEC_204061
X	QG2082_V1	intron	21924282	21924462	.	-	2	Parent=CBEC_204061;ID=CBEC_204061_intron
X	QG2082_V1	CDS	21924455	21924897	.	-	2	ID=CBEC_204054;Parent=CBEC_204047
X	QG2082_V1	CDS	21924463	21924897	.	-	2	ID=CBEC_204070;Parent=CBEC_204061
X	QG2082_V1	exon	21924463	21924897	.	-	.	ID=CBEC_204063;Parent=CBEC_204061
X	QG2082_V1	intron	21924898	21924939	.	-	2	Parent=CBEC_204047;ID=CBEC_204047_intron
X	QG2082_V1	intron	21924898	21924939	.	-	2	Parent=CBEC_204061;ID=CBEC_204061_intron
X	QG2082_V1	CDS	21924940	21925275	.	-	2	ID=CBEC_204055;Parent=CBEC_204047
X	QG2082_V1	CDS	21924940	21925275	.	-	2	ID=CBEC_204071;Parent=CBEC_204061
X	QG2082_V1	exon	21924940	21925275	.	-	.	ID=CBEC_204049;Parent=CBEC_204047
X	QG2082_V1	exon	21924940	21925275	.	-	.	ID=CBEC_204064;Parent=CBEC_204061
X	QG2082_V1	intron	21925276	21925322	.	-	2	Parent=CBEC_204047;ID=CBEC_204047_intron
X	QG2082_V1	intron	21925276	21925322	.	-	2	Parent=CBEC_204061;ID=CBEC_204061_intron
X	QG2082_V1	CDS	21925323	21925700	.	-	2	ID=CBEC_204056;Parent=CBEC_204047
X	QG2082_V1	CDS	21925323	21925700	.	-	2	ID=CBEC_204072;Parent=CBEC_204061
X	QG2082_V1	exon	21925323	21925700	.	-	.	ID=CBEC_204050;Parent=CBEC_204047
X	QG2082_V1	exon	21925323	21925700	.	-	.	ID=CBEC_204065;Parent=CBEC_204061
X	QG2082_V1	intron	21925701	21925746	.	-	2	Parent=CBEC_204047;ID=CBEC_204047_intron
X	QG2082_V1	intron	21925701	21925746	.	-	2	Parent=CBEC_204061;ID=CBEC_204061_intron
X	QG2082_V1	CDS	21925747	21926175	.	-	2	ID=CBEC_204057;Parent=CBEC_204047
X	QG2082_V1	CDS	21925747	21926175	.	-	2	ID=CBEC_204073;Parent=CBEC_204061
X	QG2082_V1	exon	21925747	21926175	.	-	.	ID=CBEC_204051;Parent=CBEC_204047
X	QG2082_V1	exon	21925747	21926175	.	-	.	ID=CBEC_204066;Parent=CBEC_204061
X	QG2082_V1	intron	21926176	21928103	.	-	1	Parent=CBEC_204047;ID=CBEC_204047_intron
X	QG2082_V1	intron	21926176	21928103	.	-	1	Parent=CBEC_204061;ID=CBEC_204061_intron
X	QG2082_V1	CDS	21928104	21928333	.	-	1	ID=CBEC_204058;Parent=CBEC_204047
X	QG2082_V1	CDS	21928104	21928333	.	-	1	ID=CBEC_204074;Parent=CBEC_204061
X	QG2082_V1	exon	21928104	21928333	.	-	.	ID=CBEC_204052;Parent=CBEC_204047
X	QG2082_V1	exon	21928104	21928333	.	-	.	ID=CBEC_204067;Parent=CBEC_204061
X	QG2082_V1	intron	21928334	21928379	.	-	0	Parent=CBEC_204047;ID=CBEC_204047_intron
X	QG2082_V1	intron	21928334	21928379	.	-	0	Parent=CBEC_204061;ID=CBEC_204061_intron
X	QG2082_V1	CDS	21928380	21928729	.	-	0	ID=CBEC_204059;Parent=CBEC_204047
X	QG2082_V1	CDS	21928380	21928729	.	-	0	ID=CBEC_204075;Parent=CBEC_204061
X	QG2082_V1	exon	21928380	21928729	.	-	.	ID=CBEC_204053;Parent=CBEC_204047
X	QG2082_V1	exon	21928380	21928729	.	-	.	ID=CBEC_204068;Parent=CBEC_204061
X	QG2082_V1	repeat_region	21931096	21931370	.	.	.	X=Cluster633_82XXXXUnknown;ID=Cluster633_82XXXXUnknown;intact=TRUE
X	QG2082_V1	repeat_region	21931384	21931731	.	.	.	X=Cluster437_97XXXXDNA-TcMar-Tc1;ID=Cluster437_97XXXXDNA-TcMar-Tc1;intact=TRUE
X	QG2082_V1	repeat_region	21932654	21932718	.	.	.	X=Cluster658_43XXXXUnknown;ID=Cluster658_43XXXXUnknown;intact=TRUE
X	QG2082_V1	repeat_region	21933841	21933871	.	.	.	X=TTTGCAn_1XXXXSimple_repeat;ID=TTTGCAn_1XXXXSimple_repeat;intact=TRUE
X	QG2082_V1	exon	21939859	21939935	.	+	.	ID=CBEC_204089;Parent=CBEC_204088
X	QG2082_V1	five_prime_UTR	21939859	21939899	.	+	.	ID=CBEC_204099;Parent=CBEC_204088
X	QG2082_V1	gene	21939859	21942345	.	+	.	ID=CBEC_204087;Name=EVM prediction X.4724;celegans_gene_ids=WBGene00010117;celegans_gene_names=nkb-3
X	QG2082_V1	mRNA	21939859	21942345	.	+	.	ID=CBEC_204088;Parent=CBEC_204087;Name=EVM prediction X.4724;InterPro=IPR000402,IPR038702;Gene_Ontology=GO:0006813,GO:0006814,GO:0005890
X	QG2082_V1	CDS	21939900	21939935	.	+	0	ID=CBEC_204094;Parent=CBEC_204088
X	QG2082_V1	intron	21939936	21940429	.	+	0	Parent=CBEC_204088;ID=CBEC_204088_intron
X	QG2082_V1	repeat_region	21940303	21940344	.	.	.	X=GA-rich_2054XXXXGA-rich;ID=GA-rich_2054XXXXGA-rich;intact=TRUE
X	QG2082_V1	CDS	21940430	21940670	.	+	0	ID=CBEC_204095;Parent=CBEC_204088
X	QG2082_V1	exon	21940430	21940670	.	+	.	ID=CBEC_204090;Parent=CBEC_204088
X	QG2082_V1	intron	21940671	21941082	.	+	2	Parent=CBEC_204088;ID=CBEC_204088_intron
X	QG2082_V1	CDS	21941083	21941486	.	+	2	ID=CBEC_204096;Parent=CBEC_204088
X	QG2082_V1	exon	21941083	21941486	.	+	.	ID=CBEC_204091;Parent=CBEC_204088
X	QG2082_V1	intron	21941487	21941531	.	+	0	Parent=CBEC_204088;ID=CBEC_204088_intron
X	QG2082_V1	CDS	21941532	21941639	.	+	0	ID=CBEC_204097;Parent=CBEC_204088
X	QG2082_V1	exon	21941532	21941639	.	+	.	ID=CBEC_204092;Parent=CBEC_204088
X	QG2082_V1	intron	21941640	21941685	.	+	0	Parent=CBEC_204088;ID=CBEC_204088_intron
X	QG2082_V1	CDS	21941686	21941847	.	+	0	ID=CBEC_204098;Parent=CBEC_204088
X	QG2082_V1	exon	21941686	21942345	.	+	.	ID=CBEC_204093;Parent=CBEC_204088
X	QG2082_V1	three_prime_UTR	21941848	21942345	.	+	.	ID=CBEC_204100;Parent=CBEC_204088
X	QG2082_V1	exon	21942336	21942546	.	-	.	ID=CBEC_204113;Parent=CBEC_204112
X	QG2082_V1	gene	21942336	21944654	.	-	.	ID=CBEC_204111;Name=EVM prediction X.4725;celegans_gene_ids=WBGene00010116;celegans_gene_names=cest-13
X	QG2082_V1	mRNA	21942336	21944654	.	-	.	ID=CBEC_204112;Parent=CBEC_204111;Name=EVM prediction X.4725;InterPro=IPR002018,IPR029058,IPR019819,IPR019826
X	QG2082_V1	three_prime_UTR	21942336	21942371	.	-	.	ID=CBEC_204132;Parent=CBEC_204112
X	QG2082_V1	CDS	21942372	21942546	.	-	1	ID=CBEC_204122;Parent=CBEC_204112
X	QG2082_V1	intron	21942547	21942598	.	-	2	Parent=CBEC_204112;ID=CBEC_204112_intron
X	QG2082_V1	CDS	21942599	21942758	.	-	2	ID=CBEC_204123;Parent=CBEC_204112
X	QG2082_V1	exon	21942599	21942758	.	-	.	ID=CBEC_204114;Parent=CBEC_204112
X	QG2082_V1	intron	21942759	21942810	.	-	2	Parent=CBEC_204112;ID=CBEC_204112_intron
X	QG2082_V1	CDS	21942811	21943116	.	-	2	ID=CBEC_204124;Parent=CBEC_204112
X	QG2082_V1	exon	21942811	21943116	.	-	.	ID=CBEC_204115;Parent=CBEC_204112
X	QG2082_V1	repeat_region	21942924	21942963	.	.	.	X=ATCCTCn_1XXXXSimple_repeat;ID=ATCCTCn_1XXXXSimple_repeat;intact=TRUE
X	QG2082_V1	intron	21943117	21943159	.	-	0	Parent=CBEC_204112;ID=CBEC_204112_intron
X	QG2082_V1	CDS	21943160	21943358	.	-	0	ID=CBEC_204125;Parent=CBEC_204112
X	QG2082_V1	exon	21943160	21943358	.	-	.	ID=CBEC_204116;Parent=CBEC_204112
X	QG2082_V1	intron	21943359	21943593	.	-	2	Parent=CBEC_204112;ID=CBEC_204112_intron
X	QG2082_V1	repeat_region	21943509	21943525	.	.	.	X=Cluster305_4029XXXXDNA-TcMar-Tc1;ID=Cluster305_4029XXXXDNA-TcMar-Tc1;intact=TRUE
X	QG2082_V1	repeat_region	21943526	21943581	.	.	.	X=Cluster305_4030XXXXDNA-TcMar-Tc1;ID=Cluster305_4030XXXXDNA-TcMar-Tc1;intact=TRUE
X	QG2082_V1	repeat_region	21943582	21943588	.	.	.	X=Cluster305_4030XXXXDNA-TcMar-Tc1;ID=Cluster305_4030XXXXDNA-TcMar-Tc1;intact=TRUE
X	QG2082_V1	CDS	21943594	21943745	.	-	2	ID=CBEC_204126;Parent=CBEC_204112
X	QG2082_V1	exon	21943594	21943745	.	-	.	ID=CBEC_204117;Parent=CBEC_204112
X	QG2082_V1	intron	21943746	21943790	.	-	2	Parent=CBEC_204112;ID=CBEC_204112_intron
X	QG2082_V1	CDS	21943791	21943976	.	-	2	ID=CBEC_204127;Parent=CBEC_204112
X	QG2082_V1	exon	21943791	21943976	.	-	.	ID=CBEC_204118;Parent=CBEC_204112
X	QG2082_V1	intron	21943977	21944022	.	-	0	Parent=CBEC_204112;ID=CBEC_204112_intron
X	QG2082_V1	CDS	21944023	21944179	.	-	0	ID=CBEC_204128;Parent=CBEC_204112
X	QG2082_V1	exon	21944023	21944179	.	-	.	ID=CBEC_204119;Parent=CBEC_204112
X	QG2082_V1	intron	21944180	21944220	.	-	2	Parent=CBEC_204112;ID=CBEC_204112_intron
X	QG2082_V1	CDS	21944221	21944420	.	-	2	ID=CBEC_204129;Parent=CBEC_204112
X	QG2082_V1	exon	21944221	21944420	.	-	.	ID=CBEC_204120;Parent=CBEC_204112
X	QG2082_V1	intron	21944421	21944529	.	-	0	Parent=CBEC_204112;ID=CBEC_204112_intron
X	QG2082_V1	CDS	21944530	21944644	.	-	0	ID=CBEC_204130;Parent=CBEC_204112
X	QG2082_V1	exon	21944530	21944654	.	-	.	ID=CBEC_204121;Parent=CBEC_204112
X	QG2082_V1	five_prime_UTR	21944645	21944654	.	-	.	ID=CBEC_204131;Parent=CBEC_204112
X	QG2082_V1	exon	21944827	21945398	.	-	.	ID=CBEC_204145;Parent=CBEC_204144
X	QG2082_V1	gene	21944827	21947079	.	-	.	ID=CBEC_204143;Name=EVM prediction X.4726;celegans_gene_ids=WBGene00010115;celegans_gene_names=aakb-1
X	QG2082_V1	mRNA	21944827	21947079	.	-	.	ID=CBEC_204144;Parent=CBEC_204143;Name=EVM prediction X.4726;InterPro=IPR014756,IPR006828,IPR013783,IPR037256,IPR032640;Gene_Ontology=GO:0005515
X	QG2082_V1	three_prime_UTR	21944827	21945020	.	-	.	ID=CBEC_204154;Parent=CBEC_204144
X	QG2082_V1	CDS	21945021	21945398	.	-	0	ID=CBEC_204149;Parent=CBEC_204144
X	QG2082_V1	intron	21945399	21946007	.	-	1	Parent=CBEC_204144;ID=CBEC_204144_intron
X	QG2082_V1	CDS	21946008	21946236	.	-	1	ID=CBEC_204150;Parent=CBEC_204144
X	QG2082_V1	exon	21946008	21946236	.	-	.	ID=CBEC_204146;Parent=CBEC_204144
X	QG2082_V1	intron	21946237	21946282	.	-	0	Parent=CBEC_204144;ID=CBEC_204144_intron
X	QG2082_V1	CDS	21946283	21946353	.	-	0	ID=CBEC_204151;Parent=CBEC_204144
X	QG2082_V1	exon	21946283	21946353	.	-	.	ID=CBEC_204147;Parent=CBEC_204144
X	QG2082_V1	intron	21946354	21946888	.	-	0	Parent=CBEC_204144;ID=CBEC_204144_intron
X	QG2082_V1	CDS	21946889	21947023	.	-	0	ID=CBEC_204152;Parent=CBEC_204144
X	QG2082_V1	exon	21946889	21947079	.	-	.	ID=CBEC_204148;Parent=CBEC_204144
X	QG2082_V1	five_prime_UTR	21947024	21947079	.	-	.	ID=CBEC_204153;Parent=CBEC_204144
X	QG2082_V1	exon	21948281	21948966	.	-	.	ID=CBEC_204167;Parent=CBEC_204166
X	QG2082_V1	gene	21948281	21951716	.	-	.	ID=CBEC_204165;Name=EVM prediction X.4727;celegans_gene_ids=WBGene00003661;celegans_gene_names=nhr-71
X	QG2082_V1	mRNA	21948281	21951716	.	-	.	ID=CBEC_204166;Parent=CBEC_204165;Name=EVM prediction X.4727;InterPro=IPR013088,IPR001628,IPR049636,IPR000536,IPR035500;Gene_Ontology=GO:0008270,GO:0006355,GO:0003700,GO:0043565,GO:0000978
X	QG2082_V1	three_prime_UTR	21948281	21948688	.	-	.	ID=CBEC_204188;Parent=CBEC_204166
X	QG2082_V1	CDS	21948689	21948966	.	-	2	ID=CBEC_204177;Parent=CBEC_204166
X	QG2082_V1	intron	21948967	21949192	.	-	0	Parent=CBEC_204166;ID=CBEC_204166_intron
X	QG2082_V1	CDS	21949193	21949358	.	-	0	ID=CBEC_204178;Parent=CBEC_204166
X	QG2082_V1	exon	21949193	21949358	.	-	.	ID=CBEC_204168;Parent=CBEC_204166
X	QG2082_V1	intron	21949359	21949461	.	-	2	Parent=CBEC_204166;ID=CBEC_204166_intron
X	QG2082_V1	CDS	21949462	21949613	.	-	2	ID=CBEC_204179;Parent=CBEC_204166
X	QG2082_V1	exon	21949462	21949613	.	-	.	ID=CBEC_204169;Parent=CBEC_204166
X	QG2082_V1	intron	21949614	21949715	.	-	1	Parent=CBEC_204166;ID=CBEC_204166_intron
X	QG2082_V1	CDS	21949716	21949834	.	-	1	ID=CBEC_204180;Parent=CBEC_204166
X	QG2082_V1	exon	21949716	21949834	.	-	.	ID=CBEC_204170;Parent=CBEC_204166
X	QG2082_V1	intron	21949835	21949983	.	-	0	Parent=CBEC_204166;ID=CBEC_204166_intron
X	QG2082_V1	CDS	21949984	21950090	.	-	0	ID=CBEC_204181;Parent=CBEC_204166
X	QG2082_V1	exon	21949984	21950090	.	-	.	ID=CBEC_204171;Parent=CBEC_204166
X	QG2082_V1	intron	21950091	21950136	.	-	0	Parent=CBEC_204166;ID=CBEC_204166_intron
X	QG2082_V1	CDS	21950137	21950472	.	-	0	ID=CBEC_204182;Parent=CBEC_204166
X	QG2082_V1	exon	21950137	21950472	.	-	.	ID=CBEC_204172;Parent=CBEC_204166
X	QG2082_V1	intron	21950473	21950659	.	-	2	Parent=CBEC_204166;ID=CBEC_204166_intron
X	QG2082_V1	CDS	21950660	21950961	.	-	2	ID=CBEC_204183;Parent=CBEC_204166
X	QG2082_V1	exon	21950660	21950961	.	-	.	ID=CBEC_204173;Parent=CBEC_204166
X	QG2082_V1	intron	21950962	21951011	.	-	0	Parent=CBEC_204166;ID=CBEC_204166_intron
X	QG2082_V1	CDS	21951012	21951120	.	-	0	ID=CBEC_204184;Parent=CBEC_204166
X	QG2082_V1	exon	21951012	21951120	.	-	.	ID=CBEC_204174;Parent=CBEC_204166
X	QG2082_V1	intron	21951121	21951402	.	-	0	Parent=CBEC_204166;ID=CBEC_204166_intron
X	QG2082_V1	CDS	21951403	21951504	.	-	0	ID=CBEC_204185;Parent=CBEC_204166
X	QG2082_V1	exon	21951403	21951504	.	-	.	ID=CBEC_204175;Parent=CBEC_204166
X	QG2082_V1	intron	21951505	21951668	.	-	0	Parent=CBEC_204166;ID=CBEC_204166_intron
X	QG2082_V1	CDS	21951669	21951692	.	-	0	ID=CBEC_204186;Parent=CBEC_204166
X	QG2082_V1	exon	21951669	21951716	.	-	.	ID=CBEC_204176;Parent=CBEC_204166
X	QG2082_V1	five_prime_UTR	21951693	21951716	.	-	.	ID=CBEC_204187;Parent=CBEC_204166
X	QG2082_V1	repeat_region	21952218	21952249	.	.	.	X=GA-rich_2055XXXXGA-rich;ID=GA-rich_2055XXXXGA-rich;intact=TRUE
X	QG2082_V1	repeat_region	21954097	21954139	.	.	.	X=TTCTGAn_10XXXXSimple_repeat;ID=TTCTGAn_10XXXXSimple_repeat;intact=TRUE
X	QG2082_V1	repeat_region	21954339	21954370	.	.	.	X=A-rich_2760XXXXA-rich;ID=A-rich_2760XXXXA-rich;intact=TRUE
X	QG2082_V1	repeat_region	21956860	21956880	.	.	.	X=CAn_111XXXXSimple_repeat;ID=CAn_111XXXXSimple_repeat;intact=TRUE
X	QG2082_V1	repeat_region	21957125	21957154	.	.	.	X=GA-rich_2056XXXXGA-rich;ID=GA-rich_2056XXXXGA-rich;intact=TRUE
X	QG2082_V1	repeat_region	21958298	21958318	.	.	.	X=TGAAn_13XXXXSimple_repeat;ID=TGAAn_13XXXXSimple_repeat;intact=TRUE
X	QG2082_V1	repeat_region	21959684	21959710	.	.	.	X=A-rich_2761XXXXA-rich;ID=A-rich_2761XXXXA-rich;intact=TRUE
X	QG2082_V1	CDS	21959817	21959942	.	-	0	ID=CBEC_204215;Parent=CBEC_204200
X	QG2082_V1	exon	21959817	21959942	.	-	.	ID=CBEC_204201;Parent=CBEC_204200
X	QG2082_V1	gene	21959817	21964949	.	-	.	ID=CBEC_204199;Name=EVM prediction X.4728;celegans_gene_ids=WBGene00010776;celegans_gene_names=pix-1
X	QG2082_V1	mRNA	21959817	21964949	.	-	.	ID=CBEC_204200;Parent=CBEC_204199;Name=EVM prediction X.4728;InterPro=IPR036028,IPR000219,IPR035899,IPR001452,IPR032409;Gene_Ontology=GO:0005515,GO:0005085
X	QG2082_V1	intron	21959943	21960107	.	-	1	Parent=CBEC_204200;ID=CBEC_204200_intron
X	QG2082_V1	repeat_region	21960026	21960077	.	.	.	X=CTTTTn_17XXXXSimple_repeat;ID=CTTTTn_17XXXXSimple_repeat;intact=TRUE
X	QG2082_V1	CDS	21960108	21960183	.	-	1	ID=CBEC_204216;Parent=CBEC_204200
X	QG2082_V1	exon	21960108	21960183	.	-	.	ID=CBEC_204202;Parent=CBEC_204200
X	QG2082_V1	intron	21960184	21960734	.	-	2	Parent=CBEC_204200;ID=CBEC_204200_intron
X	QG2082_V1	CDS	21960735	21961011	.	-	2	ID=CBEC_204217;Parent=CBEC_204200
X	QG2082_V1	exon	21960735	21961011	.	-	.	ID=CBEC_204203;Parent=CBEC_204200
X	QG2082_V1	intron	21961012	21961051	.	-	1	Parent=CBEC_204200;ID=CBEC_204200_intron
X	QG2082_V1	CDS	21961052	21961164	.	-	1	ID=CBEC_204218;Parent=CBEC_204200
X	QG2082_V1	exon	21961052	21961164	.	-	.	ID=CBEC_204204;Parent=CBEC_204200
X	QG2082_V1	intron	21961165	21962037	.	-	2	Parent=CBEC_204200;ID=CBEC_204200_intron
X	QG2082_V1	CDS	21962038	21962302	.	-	2	ID=CBEC_204219;Parent=CBEC_204200
X	QG2082_V1	exon	21962038	21962302	.	-	.	ID=CBEC_204205;Parent=CBEC_204200
X	QG2082_V1	intron	21962303	21962349	.	-	0	Parent=CBEC_204200;ID=CBEC_204200_intron
X	QG2082_V1	CDS	21962350	21962635	.	-	0	ID=CBEC_204220;Parent=CBEC_204200
X	QG2082_V1	exon	21962350	21962635	.	-	.	ID=CBEC_204206;Parent=CBEC_204200
X	QG2082_V1	intron	21962636	21962680	.	-	0	Parent=CBEC_204200;ID=CBEC_204200_intron
X	QG2082_V1	CDS	21962681	21962740	.	-	0	ID=CBEC_204221;Parent=CBEC_204200
X	QG2082_V1	exon	21962681	21962740	.	-	.	ID=CBEC_204207;Parent=CBEC_204200
X	QG2082_V1	intron	21962741	21962964	.	-	1	Parent=CBEC_204200;ID=CBEC_204200_intron
X	QG2082_V1	CDS	21962965	21963094	.	-	1	ID=CBEC_204222;Parent=CBEC_204200
X	QG2082_V1	exon	21962965	21963094	.	-	.	ID=CBEC_204208;Parent=CBEC_204200
X	QG2082_V1	intron	21963095	21963143	.	-	1	Parent=CBEC_204200;ID=CBEC_204200_intron
X	QG2082_V1	CDS	21963144	21963266	.	-	1	ID=CBEC_204223;Parent=CBEC_204200
X	QG2082_V1	exon	21963144	21963266	.	-	.	ID=CBEC_204209;Parent=CBEC_204200
X	QG2082_V1	intron	21963267	21963311	.	-	1	Parent=CBEC_204200;ID=CBEC_204200_intron
X	QG2082_V1	CDS	21963312	21963407	.	-	1	ID=CBEC_204224;Parent=CBEC_204200
X	QG2082_V1	exon	21963312	21963407	.	-	.	ID=CBEC_204210;Parent=CBEC_204200
X	QG2082_V1	intron	21963408	21964423	.	-	2	Parent=CBEC_204200;ID=CBEC_204200_intron
X	QG2082_V1	CDS	21964424	21964559	.	-	2	ID=CBEC_204225;Parent=CBEC_204200
X	QG2082_V1	exon	21964424	21964559	.	-	.	ID=CBEC_204211;Parent=CBEC_204200
X	QG2082_V1	intron	21964560	21964602	.	-	2	Parent=CBEC_204200;ID=CBEC_204200_intron
X	QG2082_V1	CDS	21964603	21964647	.	-	2	ID=CBEC_204226;Parent=CBEC_204200
X	QG2082_V1	exon	21964603	21964647	.	-	.	ID=CBEC_204212;Parent=CBEC_204200
X	QG2082_V1	intron	21964648	21964694	.	-	0	Parent=CBEC_204200;ID=CBEC_204200_intron
X	QG2082_V1	CDS	21964695	21964821	.	-	0	ID=CBEC_204227;Parent=CBEC_204200
X	QG2082_V1	exon	21964695	21964821	.	-	.	ID=CBEC_204213;Parent=CBEC_204200
X	QG2082_V1	intron	21964822	21964877	.	-	0	Parent=CBEC_204200;ID=CBEC_204200_intron
X	QG2082_V1	CDS	21964878	21964949	.	-	0	ID=CBEC_204228;Parent=CBEC_204200
X	QG2082_V1	exon	21964878	21964949	.	-	.	ID=CBEC_204214;Parent=CBEC_204200
X	QG2082_V1	repeat_region	21965435	21965458	.	.	.	X=Tn_775XXXXSimple_repeat;ID=Tn_775XXXXSimple_repeat;intact=TRUE
X	QG2082_V1	CDS	21965991	21966129	.	+	0	ID=CBEC_204252;Parent=CBEC_204240
X	QG2082_V1	exon	21965991	21966129	.	+	.	ID=CBEC_204241;Parent=CBEC_204240
X	QG2082_V1	gene	21965991	21972022	.	+	.	ID=CBEC_204239;Name=EVM prediction X.4729
X	QG2082_V1	mRNA	21965991	21972022	.	+	.	ID=CBEC_204240;Parent=CBEC_204239;Name=EVM prediction X.4729;InterPro=IPR047130,IPR000276,IPR019424;Gene_Ontology=GO:0004930,GO:0007186,GO:0016020
X	QG2082_V1	intron	21966130	21966224	.	+	2	Parent=CBEC_204240;ID=CBEC_204240_intron
X	QG2082_V1	CDS	21966225	21966566	.	+	2	ID=CBEC_204253;Parent=CBEC_204240
X	QG2082_V1	exon	21966225	21966566	.	+	.	ID=CBEC_204242;Parent=CBEC_204240
X	QG2082_V1	intron	21966567	21966640	.	+	2	Parent=CBEC_204240;ID=CBEC_204240_intron
X	QG2082_V1	CDS	21966641	21966903	.	+	2	ID=CBEC_204254;Parent=CBEC_204240
X	QG2082_V1	exon	21966641	21966903	.	+	.	ID=CBEC_204243;Parent=CBEC_204240
X	QG2082_V1	repeat_region	21966683	21966731	.	.	.	X=TCAn_86XXXXSimple_repeat;ID=TCAn_86XXXXSimple_repeat;intact=TRUE
X	QG2082_V1	intron	21966904	21966944	.	+	0	Parent=CBEC_204240;ID=CBEC_204240_intron
X	QG2082_V1	CDS	21966945	21967016	.	+	0	ID=CBEC_204255;Parent=CBEC_204240
X	QG2082_V1	exon	21966945	21967016	.	+	.	ID=CBEC_204244;Parent=CBEC_204240
X	QG2082_V1	intron	21967017	21967068	.	+	0	Parent=CBEC_204240;ID=CBEC_204240_intron
X	QG2082_V1	CDS	21967069	21967123	.	+	0	ID=CBEC_204256;Parent=CBEC_204240
X	QG2082_V1	exon	21967069	21967123	.	+	.	ID=CBEC_204245;Parent=CBEC_204240
X	QG2082_V1	intron	21967124	21967450	.	+	2	Parent=CBEC_204240;ID=CBEC_204240_intron
X	QG2082_V1	CDS	21967451	21967614	.	+	2	ID=CBEC_204257;Parent=CBEC_204240
X	QG2082_V1	exon	21967451	21967614	.	+	.	ID=CBEC_204246;Parent=CBEC_204240
X	QG2082_V1	intron	21967615	21967658	.	+	0	Parent=CBEC_204240;ID=CBEC_204240_intron
X	QG2082_V1	CDS	21967659	21968150	.	+	0	ID=CBEC_204258;Parent=CBEC_204240
X	QG2082_V1	exon	21967659	21968150	.	+	.	ID=CBEC_204247;Parent=CBEC_204240
X	QG2082_V1	intron	21968151	21968197	.	+	0	Parent=CBEC_204240;ID=CBEC_204240_intron
X	QG2082_V1	CDS	21968198	21968359	.	+	0	ID=CBEC_204259;Parent=CBEC_204240
X	QG2082_V1	exon	21968198	21968359	.	+	.	ID=CBEC_204248;Parent=CBEC_204240
X	QG2082_V1	intron	21968360	21970958	.	+	0	Parent=CBEC_204240;ID=CBEC_204240_intron
X	QG2082_V1	repeat_region	21969563	21970032	.	.	.	X=Cluster1217_192XXXXDNA-TcMar-Tc1;ID=Cluster1217_192XXXXDNA-TcMar-Tc1;intact=TRUE
X	QG2082_V1	repeat_region	21970278	21970749	.	.	.	X=Cluster1217_193XXXXDNA-TcMar-Tc1;ID=Cluster1217_193XXXXDNA-TcMar-Tc1;intact=TRUE
X	QG2082_V1	CDS	21970959	21971117	.	+	0	ID=CBEC_204260;Parent=CBEC_204240
X	QG2082_V1	exon	21970959	21971117	.	+	.	ID=CBEC_204249;Parent=CBEC_204240
X	QG2082_V1	intron	21971118	21971162	.	+	0	Parent=CBEC_204240;ID=CBEC_204240_intron
X	QG2082_V1	CDS	21971163	21971285	.	+	0	ID=CBEC_204261;Parent=CBEC_204240
X	QG2082_V1	exon	21971163	21971285	.	+	.	ID=CBEC_204250;Parent=CBEC_204240
X	QG2082_V1	intron	21971286	21971701	.	+	0	Parent=CBEC_204240;ID=CBEC_204240_intron
X	QG2082_V1	CDS	21971702	21972022	.	+	0	ID=CBEC_204262;Parent=CBEC_204240
X	QG2082_V1	exon	21971702	21972022	.	+	.	ID=CBEC_204251;Parent=CBEC_204240
X	QG2082_V1	repeat_region	21972413	21972568	.	.	.	X=Cluster610_26XXXXUnknown;ID=Cluster610_26XXXXUnknown;intact=TRUE
X	QG2082_V1	CDS	21972476	21972558	.	+	0	ID=CBEC_204279;Parent=CBEC_204274
X	QG2082_V1	exon	21972476	21972558	.	+	.	ID=CBEC_204275;Parent=CBEC_204274
X	QG2082_V1	gene	21972476	21973596	.	+	.	ID=CBEC_204273;Name=EVM prediction X.4730
X	QG2082_V1	mRNA	21972476	21973596	.	+	.	ID=CBEC_204274;Parent=CBEC_204273;Name=EVM prediction X.4730;InterPro=IPR002900
X	QG2082_V1	intron	21972559	21972607	.	+	1	Parent=CBEC_204274;ID=CBEC_204274_intron
X	QG2082_V1	CDS	21972608	21972795	.	+	1	ID=CBEC_204280;Parent=CBEC_204274
X	QG2082_V1	exon	21972608	21972795	.	+	.	ID=CBEC_204276;Parent=CBEC_204274
X	QG2082_V1	intron	21972796	21973142	.	+	2	Parent=CBEC_204274;ID=CBEC_204274_intron
X	QG2082_V1	CDS	21973143	21973294	.	+	2	ID=CBEC_204281;Parent=CBEC_204274
X	QG2082_V1	exon	21973143	21973294	.	+	.	ID=CBEC_204277;Parent=CBEC_204274
X	QG2082_V1	intron	21973295	21973380	.	+	0	Parent=CBEC_204274;ID=CBEC_204274_intron
X	QG2082_V1	CDS	21973381	21973596	.	+	0	ID=CBEC_204282;Parent=CBEC_204274
X	QG2082_V1	exon	21973381	21973596	.	+	.	ID=CBEC_204278;Parent=CBEC_204274
X	QG2082_V1	repeat_region	21973768	21973958	.	.	.	X=Cluster113_144XXXXDNA-TcMar-Tc1;ID=Cluster113_144XXXXDNA-TcMar-Tc1;intact=TRUE
X	QG2082_V1	CDS	21976043	21976168	.	+	0	ID=CBEC_204303;Parent=CBEC_204294
X	QG2082_V1	exon	21976043	21976168	.	+	.	ID=CBEC_204295;Parent=CBEC_204294
X	QG2082_V1	gene	21976043	21979568	.	+	.	ID=CBEC_204293;Name=EVM prediction X.4731
X	QG2082_V1	mRNA	21976043	21979568	.	+	.	ID=CBEC_204294;Parent=CBEC_204293;Name=EVM prediction X.4731
X	QG2082_V1	intron	21976169	21976213	.	+	0	Parent=CBEC_204294;ID=CBEC_204294_intron
X	QG2082_V1	CDS	21976214	21976322	.	+	0	ID=CBEC_204304;Parent=CBEC_204294
X	QG2082_V1	exon	21976214	21976322	.	+	.	ID=CBEC_204296;Parent=CBEC_204294
X	QG2082_V1	intron	21976323	21976496	.	+	2	Parent=CBEC_204294;ID=CBEC_204294_intron
X	QG2082_V1	CDS	21976497	21976705	.	+	2	ID=CBEC_204305;Parent=CBEC_204294
X	QG2082_V1	exon	21976497	21976705	.	+	.	ID=CBEC_204297;Parent=CBEC_204294
X	QG2082_V1	intron	21976706	21976752	.	+	0	Parent=CBEC_204294;ID=CBEC_204294_intron
X	QG2082_V1	CDS	21976753	21976914	.	+	0	ID=CBEC_204306;Parent=CBEC_204294
X	QG2082_V1	exon	21976753	21976914	.	+	.	ID=CBEC_204298;Parent=CBEC_204294
X	QG2082_V1	intron	21976915	21978475	.	+	0	Parent=CBEC_204294;ID=CBEC_204294_intron
X	QG2082_V1	CDS	21978476	21978670	.	+	0	ID=CBEC_204307;Parent=CBEC_204294
X	QG2082_V1	exon	21978476	21978670	.	+	.	ID=CBEC_204299;Parent=CBEC_204294
X	QG2082_V1	intron	21978671	21978715	.	+	0	Parent=CBEC_204294;ID=CBEC_204294_intron
X	QG2082_V1	CDS	21978716	21978838	.	+	0	ID=CBEC_204308;Parent=CBEC_204294
X	QG2082_V1	exon	21978716	21978838	.	+	.	ID=CBEC_204300;Parent=CBEC_204294
X	QG2082_V1	intron	21978839	21979171	.	+	0	Parent=CBEC_204294;ID=CBEC_204294_intron
X	QG2082_V1	CDS	21979172	21979195	.	+	0	ID=CBEC_204309;Parent=CBEC_204294
X	QG2082_V1	exon	21979172	21979195	.	+	.	ID=CBEC_204301;Parent=CBEC_204294
X	QG2082_V1	intron	21979196	21979241	.	+	0	Parent=CBEC_204294;ID=CBEC_204294_intron
X	QG2082_V1	CDS	21979242	21979568	.	+	0	ID=CBEC_204310;Parent=CBEC_204294
X	QG2082_V1	exon	21979242	21979568	.	+	.	ID=CBEC_204302;Parent=CBEC_204294
X	QG2082_V1	CDS	21981513	21981716	.	+	0	ID=CBEC_204325;Parent=CBEC_204322
X	QG2082_V1	exon	21981513	21981716	.	+	.	ID=CBEC_204323;Parent=CBEC_204322
X	QG2082_V1	gene	21981513	21982089	.	+	.	ID=CBEC_204321;Name=EVM prediction X.4732
X	QG2082_V1	mRNA	21981513	21982089	.	+	.	ID=CBEC_204322;Parent=CBEC_204321;Name=EVM prediction X.4732
X	QG2082_V1	intron	21981717	21981762	.	+	0	Parent=CBEC_204322;ID=CBEC_204322_intron
X	QG2082_V1	CDS	21981763	21982089	.	+	0	ID=CBEC_204326;Parent=CBEC_204322
X	QG2082_V1	exon	21981763	21982089	.	+	.	ID=CBEC_204324;Parent=CBEC_204322
X	QG2082_V1	repeat_region	21982736	21982936	.	.	.	X=Cluster1344_221XXXXUnknown;ID=Cluster1344_221XXXXUnknown;intact=TRUE
X	QG2082_V1	repeat_region	21983413	21983988	.	.	.	X=Cluster537_177XXXXDNA-TcMar-Tc1;ID=Cluster537_177XXXXDNA-TcMar-Tc1;intact=TRUE
X	QG2082_V1	repeat_region	21983989	21984053	.	.	.	X=Cluster537_178XXXXDNA-TcMar-Tc1;ID=Cluster537_178XXXXDNA-TcMar-Tc1;intact=TRUE
X	QG2082_V1	repeat_region	21984054	21985289	.	.	.	X=Cluster537_178XXXXDNA-TcMar-Tc1;ID=Cluster537_178XXXXDNA-TcMar-Tc1;intact=TRUE
X	QG2082_V1	CDS	21986916	21986958	.	-	1	ID=CBEC_204349;Parent=CBEC_204338
X	QG2082_V1	exon	21986916	21986958	.	-	.	ID=CBEC_204339;Parent=CBEC_204338
X	QG2082_V1	gene	21986916	21991793	.	-	.	ID=CBEC_204337;Name=EVM prediction X.4733
X	QG2082_V1	mRNA	21986916	21991793	.	-	.	ID=CBEC_204338;Parent=CBEC_204337;Name=EVM prediction X.4733
X	QG2082_V1	intron	21986959	21987167	.	-	1	Parent=CBEC_204338;ID=CBEC_204338_intron
X	QG2082_V1	CDS	21987168	21987227	.	-	1	ID=CBEC_204350;Parent=CBEC_204338
X	QG2082_V1	exon	21987168	21987227	.	-	.	ID=CBEC_204340;Parent=CBEC_204338
X	QG2082_V1	intron	21987228	21987276	.	-	1	Parent=CBEC_204338;ID=CBEC_204338_intron
X	QG2082_V1	CDS	21987277	21987933	.	-	1	ID=CBEC_204351;Parent=CBEC_204338
X	QG2082_V1	exon	21987277	21987933	.	-	.	ID=CBEC_204341;Parent=CBEC_204338
X	QG2082_V1	repeat_region	21987667	21987701	.	.	.	X=TCCTTTn_10XXXXSimple_repeat;ID=TCCTTTn_10XXXXSimple_repeat;intact=TRUE
X	QG2082_V1	repeat_region	21987870	21987900	.	.	.	X=CTTn_662XXXXSimple_repeat;ID=CTTn_662XXXXSimple_repeat;intact=TRUE
X	QG2082_V1	intron	21987934	21987984	.	-	0	Parent=CBEC_204338;ID=CBEC_204338_intron
X	QG2082_V1	CDS	21987985	21988664	.	-	0	ID=CBEC_204352;Parent=CBEC_204338
X	QG2082_V1	exon	21987985	21988664	.	-	.	ID=CBEC_204342;Parent=CBEC_204338
X	QG2082_V1	intron	21988665	21988709	.	-	0	Parent=CBEC_204338;ID=CBEC_204338_intron
X	QG2082_V1	CDS	21988710	21989003	.	-	0	ID=CBEC_204353;Parent=CBEC_204338
X	QG2082_V1	exon	21988710	21989003	.	-	.	ID=CBEC_204343;Parent=CBEC_204338
X	QG2082_V1	intron	21989004	21989051	.	-	0	Parent=CBEC_204338;ID=CBEC_204338_intron
X	QG2082_V1	CDS	21989052	21989306	.	-	0	ID=CBEC_204354;Parent=CBEC_204338
X	QG2082_V1	exon	21989052	21989306	.	-	.	ID=CBEC_204344;Parent=CBEC_204338
X	QG2082_V1	intron	21989307	21989350	.	-	0	Parent=CBEC_204338;ID=CBEC_204338_intron
X	QG2082_V1	CDS	21989351	21990409	.	-	0	ID=CBEC_204355;Parent=CBEC_204338
X	QG2082_V1	exon	21989351	21990409	.	-	.	ID=CBEC_204345;Parent=CBEC_204338
X	QG2082_V1	intron	21990410	21990926	.	-	0	Parent=CBEC_204338;ID=CBEC_204338_intron
X	QG2082_V1	repeat_region	21990433	21990765	.	.	.	X=Cluster55_593XXXXDNA-TcMar-Tc1;ID=Cluster55_593XXXXDNA-TcMar-Tc1;intact=TRUE
X	QG2082_V1	repeat_region	21990766	21990768	.	.	.	X=Cluster1217_194XXXXDNA-TcMar-Tc1;ID=Cluster1217_194XXXXDNA-TcMar-Tc1;intact=TRUE
X	QG2082_V1	repeat_region	21990769	21990912	.	.	.	X=Cluster1217_194XXXXDNA-TcMar-Tc1;ID=Cluster1217_194XXXXDNA-TcMar-Tc1;intact=TRUE
X	QG2082_V1	CDS	21990927	21991400	.	-	0	ID=CBEC_204356;Parent=CBEC_204338
X	QG2082_V1	exon	21990927	21991400	.	-	.	ID=CBEC_204346;Parent=CBEC_204338
X	QG2082_V1	intron	21991401	21991443	.	-	2	Parent=CBEC_204338;ID=CBEC_204338_intron
X	QG2082_V1	CDS	21991444	21991547	.	-	2	ID=CBEC_204357;Parent=CBEC_204338
X	QG2082_V1	exon	21991444	21991547	.	-	.	ID=CBEC_204347;Parent=CBEC_204338
X	QG2082_V1	intron	21991548	21991591	.	-	0	Parent=CBEC_204338;ID=CBEC_204338_intron
X	QG2082_V1	CDS	21991592	21991793	.	-	0	ID=CBEC_204358;Parent=CBEC_204338
X	QG2082_V1	exon	21991592	21991793	.	-	.	ID=CBEC_204348;Parent=CBEC_204338
X	QG2082_V1	repeat_region	21992617	21992706	.	.	.	X=Cluster55_594XXXXDNA-TcMar-Tc1;ID=Cluster55_594XXXXDNA-TcMar-Tc1;intact=TRUE
X	QG2082_V1	repeat_region	21992707	21992713	.	.	.	X=Cluster1096_52XXXXUnknown;ID=Cluster1096_52XXXXUnknown;intact=TRUE
X	QG2082_V1	repeat_region	21992714	21992788	.	.	.	X=Cluster1096_52XXXXUnknown;ID=Cluster1096_52XXXXUnknown;intact=TRUE
X	QG2082_V1	repeat_region	21992930	21993002	.	.	.	X=Cluster1275_374XXXXLTR-Gypsy;ID=Cluster1275_374XXXXLTR-Gypsy;intact=TRUE
X	QG2082_V1	repeat_region	21993003	21993128	.	.	.	X=Cluster1247_122XXXXUnknown;ID=Cluster1247_122XXXXUnknown;intact=TRUE
X	QG2082_V1	repeat_region	21993129	21993227	.	.	.	X=Cluster1247_122XXXXUnknown;ID=Cluster1247_122XXXXUnknown;intact=TRUE
X	QG2082_V1	repeat_region	21993228	21993246	.	.	.	X=Cluster290_34XXXXUnknown;ID=Cluster290_34XXXXUnknown;intact=TRUE
X	QG2082_V1	repeat_region	21993247	21993322	.	.	.	X=Cluster290_34XXXXUnknown;ID=Cluster290_34XXXXUnknown;intact=TRUE
X	QG2082_V1	CDS	21993924	21994091	.	+	0	ID=CBEC_204374;Parent=CBEC_204370
X	QG2082_V1	exon	21993924	21994091	.	+	.	ID=CBEC_204371;Parent=CBEC_204370
X	QG2082_V1	gene	21993924	21994989	.	+	.	ID=CBEC_204369;Name=EVM prediction X.4734
X	QG2082_V1	mRNA	21993924	21994989	.	+	.	ID=CBEC_204370;Parent=CBEC_204369;Name=EVM prediction X.4734;InterPro=IPR001810;Gene_Ontology=GO:0005515
X	QG2082_V1	intron	21994092	21994143	.	+	0	Parent=CBEC_204370;ID=CBEC_204370_intron
X	QG2082_V1	CDS	21994144	21994638	.	+	0	ID=CBEC_204375;Parent=CBEC_204370
X	QG2082_V1	exon	21994144	21994638	.	+	.	ID=CBEC_204372;Parent=CBEC_204370
X	QG2082_V1	intron	21994639	21994692	.	+	0	Parent=CBEC_204370;ID=CBEC_204370_intron
X	QG2082_V1	CDS	21994693	21994989	.	+	0	ID=CBEC_204376;Parent=CBEC_204370
X	QG2082_V1	exon	21994693	21994989	.	+	.	ID=CBEC_204373;Parent=CBEC_204370
X	QG2082_V1	CDS	21995518	21995640	.	+	0	ID=CBEC_204396;Parent=CBEC_204388
X	QG2082_V1	exon	21995518	21995640	.	+	.	ID=CBEC_204389;Parent=CBEC_204388
X	QG2082_V1	gene	21995518	22001242	.	+	.	ID=CBEC_204387;Name=EVM prediction X.4735
X	QG2082_V1	mRNA	21995518	22001242	.	+	.	ID=CBEC_204388;Parent=CBEC_204387;Name=EVM prediction X.4735;InterPro=IPR001810;Gene_Ontology=GO:0005515
X	QG2082_V1	intron	21995641	21995687	.	+	0	Parent=CBEC_204388;ID=CBEC_204388_intron
X	QG2082_V1	CDS	21995688	21996167	.	+	0	ID=CBEC_204397;Parent=CBEC_204388
X	QG2082_V1	exon	21995688	21996167	.	+	.	ID=CBEC_204390;Parent=CBEC_204388
X	QG2082_V1	intron	21996168	21997246	.	+	0	Parent=CBEC_204388;ID=CBEC_204388_intron
X	QG2082_V1	CDS	21997247	21997663	.	+	0	ID=CBEC_204398;Parent=CBEC_204388
X	QG2082_V1	exon	21997247	21997663	.	+	.	ID=CBEC_204391;Parent=CBEC_204388
X	QG2082_V1	intron	21997664	21997707	.	+	0	Parent=CBEC_204388;ID=CBEC_204388_intron
X	QG2082_V1	CDS	21997708	21997906	.	+	0	ID=CBEC_204399;Parent=CBEC_204388
X	QG2082_V1	exon	21997708	21997906	.	+	.	ID=CBEC_204392;Parent=CBEC_204388
X	QG2082_V1	intron	21997907	22000198	.	+	2	Parent=CBEC_204388;ID=CBEC_204388_intron
X	QG2082_V1	repeat_region	21999165	21999749	.	.	.	X=Cluster1329_114XXXXDNA-TcMar-Tc1;ID=Cluster1329_114XXXXDNA-TcMar-Tc1;intact=TRUE
X	QG2082_V1	repeat_region	21999764	21999977	.	.	.	X=Cluster1329_115XXXXDNA-TcMar-Tc1;ID=Cluster1329_115XXXXDNA-TcMar-Tc1;intact=TRUE
X	QG2082_V1	CDS	22000199	22000344	.	+	2	ID=CBEC_204400;Parent=CBEC_204388
X	QG2082_V1	exon	22000199	22000344	.	+	.	ID=CBEC_204393;Parent=CBEC_204388
X	QG2082_V1	intron	22000345	22000394	.	+	0	Parent=CBEC_204388;ID=CBEC_204388_intron
X	QG2082_V1	CDS	22000395	22000877	.	+	0	ID=CBEC_204401;Parent=CBEC_204388
X	QG2082_V1	exon	22000395	22000877	.	+	.	ID=CBEC_204394;Parent=CBEC_204388
X	QG2082_V1	intron	22000878	22000924	.	+	0	Parent=CBEC_204388;ID=CBEC_204388_intron
X	QG2082_V1	CDS	22000925	22001242	.	+	0	ID=CBEC_204402;Parent=CBEC_204388
X	QG2082_V1	exon	22000925	22001242	.	+	.	ID=CBEC_204395;Parent=CBEC_204388
X	QG2082_V1	CDS	22002102	22002833	.	-	0	ID=CBEC_204419;Parent=CBEC_204414
X	QG2082_V1	exon	22002102	22002833	.	-	.	ID=CBEC_204415;Parent=CBEC_204414
X	QG2082_V1	gene	22002102	22003439	.	-	.	ID=CBEC_204413;Name=EVM prediction X.4736
X	QG2082_V1	mRNA	22002102	22003439	.	-	.	ID=CBEC_204414;Parent=CBEC_204413;Name=EVM prediction X.4736;InterPro=IPR036047;Gene_Ontology=GO:0005515
X	QG2082_V1	intron	22002834	22002885	.	-	2	Parent=CBEC_204414;ID=CBEC_204414_intron
X	QG2082_V1	CDS	22002886	22003112	.	-	2	ID=CBEC_204420;Parent=CBEC_204414
X	QG2082_V1	exon	22002886	22003112	.	-	.	ID=CBEC_204416;Parent=CBEC_204414
X	QG2082_V1	intron	22003113	22003156	.	-	0	Parent=CBEC_204414;ID=CBEC_204414_intron
X	QG2082_V1	CDS	22003157	22003307	.	-	0	ID=CBEC_204421;Parent=CBEC_204414
X	QG2082_V1	exon	22003157	22003307	.	-	.	ID=CBEC_204417;Parent=CBEC_204414
X	QG2082_V1	intron	22003308	22003355	.	-	0	Parent=CBEC_204414;ID=CBEC_204414_intron
X	QG2082_V1	CDS	22003356	22003439	.	-	0	ID=CBEC_204422;Parent=CBEC_204414
X	QG2082_V1	exon	22003356	22003439	.	-	.	ID=CBEC_204418;Parent=CBEC_204414
X	QG2082_V1	repeat_region	22003591	22007727	.	.	.	X=Cluster1286_13XXXXLTR-Pao;ID=Cluster1286_13XXXXLTR-Pao;intact=TRUE
X	QG2082_V1	CDS	22008111	22008848	.	-	0	ID=CBEC_204439;Parent=CBEC_204434
X	QG2082_V1	exon	22008111	22008848	.	-	.	ID=CBEC_204435;Parent=CBEC_204434
X	QG2082_V1	gene	22008111	22009845	.	-	.	ID=CBEC_204433;Name=EVM prediction X.4737
X	QG2082_V1	mRNA	22008111	22009845	.	-	.	ID=CBEC_204434;Parent=CBEC_204433;Name=EVM prediction X.4737
X	QG2082_V1	intron	22008849	22008895	.	-	0	Parent=CBEC_204434;ID=CBEC_204434_intron
X	QG2082_V1	CDS	22008896	22008991	.	-	0	ID=CBEC_204440;Parent=CBEC_204434
X	QG2082_V1	exon	22008896	22008991	.	-	.	ID=CBEC_204436;Parent=CBEC_204434
X	QG2082_V1	intron	22008992	22009621	.	-	0	Parent=CBEC_204434;ID=CBEC_204434_intron
X	QG2082_V1	CDS	22009622	22009717	.	-	0	ID=CBEC_204441;Parent=CBEC_204434
X	QG2082_V1	exon	22009622	22009717	.	-	.	ID=CBEC_204437;Parent=CBEC_204434
X	QG2082_V1	intron	22009718	22009764	.	-	0	Parent=CBEC_204434;ID=CBEC_204434_intron
X	QG2082_V1	CDS	22009765	22009845	.	-	0	ID=CBEC_204442;Parent=CBEC_204434
X	QG2082_V1	exon	22009765	22009845	.	-	.	ID=CBEC_204438;Parent=CBEC_204434
X	QG2082_V1	CDS	22010355	22010720	.	-	0	ID=CBEC_204458;Parent=CBEC_204454
X	QG2082_V1	exon	22010355	22010720	.	-	.	ID=CBEC_204455;Parent=CBEC_204454
X	QG2082_V1	gene	22010355	22011885	.	-	.	ID=CBEC_204453;Name=EVM prediction X.4738
X	QG2082_V1	mRNA	22010355	22011885	.	-	.	ID=CBEC_204454;Parent=CBEC_204453;Name=EVM prediction X.4738
X	QG2082_V1	intron	22010721	22010762	.	-	0	Parent=CBEC_204454;ID=CBEC_204454_intron
X	QG2082_V1	CDS	22010763	22011263	.	-	0	ID=CBEC_204459;Parent=CBEC_204454
X	QG2082_V1	exon	22010763	22011263	.	-	.	ID=CBEC_204456;Parent=CBEC_204454
X	QG2082_V1	intron	22011264	22011801	.	-	0	Parent=CBEC_204454;ID=CBEC_204454_intron
X	QG2082_V1	repeat_region	22011385	22011415	.	.	.	X=Cluster305_4031XXXXDNA-TcMar-Tc1;ID=Cluster305_4031XXXXDNA-TcMar-Tc1;intact=TRUE
X	QG2082_V1	repeat_region	22011416	22011491	.	.	.	X=Cluster305_4032XXXXDNA-TcMar-Tc1;ID=Cluster305_4032XXXXDNA-TcMar-Tc1;intact=TRUE
X	QG2082_V1	repeat_region	22011580	22011655	.	.	.	X=Cluster305_4033XXXXDNA-TcMar-Tc1;ID=Cluster305_4033XXXXDNA-TcMar-Tc1;intact=TRUE
X	QG2082_V1	repeat_region	22011656	22011686	.	.	.	X=Cluster305_4034XXXXDNA-TcMar-Tc1;ID=Cluster305_4034XXXXDNA-TcMar-Tc1;intact=TRUE
X	QG2082_V1	CDS	22011802	22011885	.	-	0	ID=CBEC_204460;Parent=CBEC_204454
X	QG2082_V1	exon	22011802	22011885	.	-	.	ID=CBEC_204457;Parent=CBEC_204454
X	QG2082_V1	repeat_region	22012642	22012701	.	.	.	X=TAGGAATn_1XXXXSimple_repeat;ID=TAGGAATn_1XXXXSimple_repeat;intact=TRUE
X	QG2082_V1	CDS	22012783	22013103	.	-	0	ID=CBEC_204476;Parent=CBEC_204472
X	QG2082_V1	exon	22012783	22013103	.	-	.	ID=CBEC_204473;Parent=CBEC_204472
X	QG2082_V1	gene	22012783	22014110	.	-	.	ID=CBEC_204471;Name=EVM prediction X.4739;celegans_gene_ids=WBGene00012513;celegans_gene_names=Y26E6A.2
X	QG2082_V1	mRNA	22012783	22014110	.	-	.	ID=CBEC_204472;Parent=CBEC_204471;Name=EVM prediction X.4739;InterPro=IPR001810,IPR007110;Gene_Ontology=GO:0005515
X	QG2082_V1	intron	22013104	22013154	.	-	0	Parent=CBEC_204472;ID=CBEC_204472_intron
X	QG2082_V1	CDS	22013155	22013589	.	-	0	ID=CBEC_204477;Parent=CBEC_204472
X	QG2082_V1	exon	22013155	22013589	.	-	.	ID=CBEC_204474;Parent=CBEC_204472
X	QG2082_V1	intron	22013590	22013642	.	-	0	Parent=CBEC_204472;ID=CBEC_204472_intron
X	QG2082_V1	CDS	22013643	22014110	.	-	0	ID=CBEC_204478;Parent=CBEC_204472
X	QG2082_V1	exon	22013643	22014110	.	-	.	ID=CBEC_204475;Parent=CBEC_204472
X	QG2082_V1	repeat_region	22014479	22014504	.	.	.	X=AGATn_3XXXXSimple_repeat;ID=AGATn_3XXXXSimple_repeat;intact=TRUE
X	QG2082_V1	exon	22015767	22016788	.	-	.	ID=CBEC_204491;Parent=CBEC_204490
X	QG2082_V1	gene	22015767	22018625	.	-	.	ID=CBEC_204489;Name=EVM prediction X.4740;celegans_gene_ids=WBGene00012512;celegans_gene_names=ekl-5
X	QG2082_V1	mRNA	22015767	22018625	.	-	.	ID=CBEC_204490;Parent=CBEC_204489;Name=EVM prediction X.4740
X	QG2082_V1	three_prime_UTR	22015767	22016260	.	-	.	ID=CBEC_204502;Parent=CBEC_204490
X	QG2082_V1	repeat_region	22016118	22016153	.	.	.	X=A-rich_2762XXXXA-rich;ID=A-rich_2762XXXXA-rich;intact=TRUE
X	QG2082_V1	CDS	22016261	22016788	.	-	0	ID=CBEC_204496;Parent=CBEC_204490
X	QG2082_V1	intron	22016789	22017676	.	-	0	Parent=CBEC_204490;ID=CBEC_204490_intron
X	QG2082_V1	CDS	22017677	22017829	.	-	0	ID=CBEC_204497;Parent=CBEC_204490
X	QG2082_V1	exon	22017677	22017829	.	-	.	ID=CBEC_204492;Parent=CBEC_204490
X	QG2082_V1	intron	22017830	22017872	.	-	0	Parent=CBEC_204490;ID=CBEC_204490_intron
X	QG2082_V1	CDS	22017873	22018079	.	-	0	ID=CBEC_204498;Parent=CBEC_204490
X	QG2082_V1	exon	22017873	22018079	.	-	.	ID=CBEC_204493;Parent=CBEC_204490
X	QG2082_V1	intron	22018080	22018122	.	-	2	Parent=CBEC_204490;ID=CBEC_204490_intron
X	QG2082_V1	CDS	22018123	22018223	.	-	2	ID=CBEC_204499;Parent=CBEC_204490
X	QG2082_V1	exon	22018123	22018223	.	-	.	ID=CBEC_204494;Parent=CBEC_204490
X	QG2082_V1	intron	22018224	22018274	.	-	0	Parent=CBEC_204490;ID=CBEC_204490_intron
X	QG2082_V1	CDS	22018275	22018602	.	-	0	ID=CBEC_204500;Parent=CBEC_204490
X	QG2082_V1	exon	22018275	22018625	.	-	.	ID=CBEC_204495;Parent=CBEC_204490
X	QG2082_V1	five_prime_UTR	22018603	22018625	.	-	.	ID=CBEC_204501;Parent=CBEC_204490
X	QG2082_V1	repeat_region	22019067	22019104	.	.	.	X=ATGAAn_5XXXXSimple_repeat;ID=ATGAAn_5XXXXSimple_repeat;intact=TRUE
X	QG2082_V1	CDS	22019874	22020221	.	-	0	ID=CBEC_204519;Parent=CBEC_204514
X	QG2082_V1	exon	22019874	22020221	.	-	.	ID=CBEC_204515;Parent=CBEC_204514
X	QG2082_V1	gene	22019874	22021391	.	-	.	ID=CBEC_204513;Name=EVM prediction X.4741
X	QG2082_V1	mRNA	22019874	22021391	.	-	.	ID=CBEC_204514;Parent=CBEC_204513;Name=EVM prediction X.4741
X	QG2082_V1	intron	22020222	22020687	.	-	0	Parent=CBEC_204514;ID=CBEC_204514_intron
X	QG2082_V1	CDS	22020688	22020894	.	-	0	ID=CBEC_204520;Parent=CBEC_204514
X	QG2082_V1	exon	22020688	22020894	.	-	.	ID=CBEC_204516;Parent=CBEC_204514
X	QG2082_V1	intron	22020895	22020945	.	-	2	Parent=CBEC_204514;ID=CBEC_204514_intron
X	QG2082_V1	CDS	22020946	22021043	.	-	2	ID=CBEC_204521;Parent=CBEC_204514
X	QG2082_V1	exon	22020946	22021043	.	-	.	ID=CBEC_204517;Parent=CBEC_204514
X	QG2082_V1	intron	22021044	22021087	.	-	0	Parent=CBEC_204514;ID=CBEC_204514_intron
X	QG2082_V1	CDS	22021088	22021391	.	-	0	ID=CBEC_204522;Parent=CBEC_204514
X	QG2082_V1	exon	22021088	22021391	.	-	.	ID=CBEC_204518;Parent=CBEC_204514
X	QG2082_V1	repeat_region	22021186	22021217	.	.	.	X=TCAn_87XXXXSimple_repeat;ID=TCAn_87XXXXSimple_repeat;intact=TRUE
X	QG2082_V1	repeat_region	22022219	22022268	.	.	.	X=GA-rich_2057XXXXGA-rich;ID=GA-rich_2057XXXXGA-rich;intact=TRUE
X	QG2082_V1	repeat_region	22024594	22024639	.	.	.	X=CCATTTCn_1XXXXSimple_repeat;ID=CCATTTCn_1XXXXSimple_repeat;intact=TRUE
X	QG2082_V1	repeat_region	22024751	22024774	.	.	.	X=GAn_106XXXXSimple_repeat;ID=GAn_106XXXXSimple_repeat;intact=TRUE
X	QG2082_V1	repeat_region	22026161	22026285	.	.	.	X=Cluster954_179XXXXDNA-TcMar-Tc1;ID=Cluster954_179XXXXDNA-TcMar-Tc1;intact=TRUE
X	QG2082_V1	CDS	22026976	22026984	.	+	0	ID=CBEC_204540;Parent=CBEC_204534
X	QG2082_V1	exon	22026976	22026984	.	+	.	ID=CBEC_204535;Parent=CBEC_204534
X	QG2082_V1	gene	22026976	22027752	.	+	.	ID=CBEC_204533;Name=EVM prediction X.4742
X	QG2082_V1	mRNA	22026976	22027752	.	+	.	ID=CBEC_204534;Parent=CBEC_204533;Name=EVM prediction X.4742
X	QG2082_V1	intron	22026985	22027035	.	+	0	Parent=CBEC_204534;ID=CBEC_204534_intron
X	QG2082_V1	CDS	22027036	22027295	.	+	0	ID=CBEC_204541;Parent=CBEC_204534
X	QG2082_V1	exon	22027036	22027295	.	+	.	ID=CBEC_204536;Parent=CBEC_204534
X	QG2082_V1	intron	22027296	22027342	.	+	1	Parent=CBEC_204534;ID=CBEC_204534_intron
X	QG2082_V1	CDS	22027343	22027448	.	+	1	ID=CBEC_204542;Parent=CBEC_204534
X	QG2082_V1	exon	22027343	22027448	.	+	.	ID=CBEC_204537;Parent=CBEC_204534
X	QG2082_V1	intron	22027449	22027513	.	+	0	Parent=CBEC_204534;ID=CBEC_204534_intron
X	QG2082_V1	CDS	22027514	22027617	.	+	0	ID=CBEC_204543;Parent=CBEC_204534
X	QG2082_V1	exon	22027514	22027617	.	+	.	ID=CBEC_204538;Parent=CBEC_204534
X	QG2082_V1	intron	22027618	22027661	.	+	1	Parent=CBEC_204534;ID=CBEC_204534_intron
X	QG2082_V1	CDS	22027662	22027752	.	+	1	ID=CBEC_204544;Parent=CBEC_204534
X	QG2082_V1	exon	22027662	22027752	.	+	.	ID=CBEC_204539;Parent=CBEC_204534
X	QG2082_V1	repeat_region	22027756	22027807	.	.	.	X=Cluster939_127XXXXUnknown;ID=Cluster939_127XXXXUnknown;intact=TRUE
X	QG2082_V1	CDS	22028670	22029023	.	-	0	ID=CBEC_204562;Parent=CBEC_204556
X	QG2082_V1	exon	22028670	22029023	.	-	.	ID=CBEC_204557;Parent=CBEC_204556
X	QG2082_V1	gene	22028670	22029642	.	-	.	ID=CBEC_204555;Name=EVM prediction X.4743
X	QG2082_V1	mRNA	22028670	22029642	.	-	.	ID=CBEC_204556;Parent=CBEC_204555;Name=EVM prediction X.4743
X	QG2082_V1	intron	22029024	22029066	.	-	0	Parent=CBEC_204556;ID=CBEC_204556_intron
X	QG2082_V1	CDS	22029067	22029207	.	-	0	ID=CBEC_204563;Parent=CBEC_204556
X	QG2082_V1	exon	22029067	22029207	.	-	.	ID=CBEC_204558;Parent=CBEC_204556
X	QG2082_V1	intron	22029208	22029257	.	-	2	Parent=CBEC_204556;ID=CBEC_204556_intron
X	QG2082_V1	CDS	22029258	22029337	.	-	2	ID=CBEC_204564;Parent=CBEC_204556
X	QG2082_V1	exon	22029258	22029337	.	-	.	ID=CBEC_204559;Parent=CBEC_204556
X	QG2082_V1	intron	22029338	22029381	.	-	0	Parent=CBEC_204556;ID=CBEC_204556_intron
X	QG2082_V1	CDS	22029382	22029496	.	-	0	ID=CBEC_204565;Parent=CBEC_204556
X	QG2082_V1	exon	22029382	22029496	.	-	.	ID=CBEC_204560;Parent=CBEC_204556
X	QG2082_V1	intron	22029497	22029540	.	-	0	Parent=CBEC_204556;ID=CBEC_204556_intron
X	QG2082_V1	CDS	22029541	22029642	.	-	0	ID=CBEC_204566;Parent=CBEC_204556
X	QG2082_V1	exon	22029541	22029642	.	-	.	ID=CBEC_204561;Parent=CBEC_204556
X	QG2082_V1	repeat_region	22029943	22030040	.	.	.	X=Cluster999_121XXXXDNA-TcMar-Tc1;ID=Cluster999_121XXXXDNA-TcMar-Tc1;intact=TRUE
X	QG2082_V1	repeat_region	22030110	22030339	.	.	.	X=Cluster1386_92XXXXUnknown;ID=Cluster1386_92XXXXUnknown;intact=TRUE
X	QG2082_V1	CDS	22031136	22031254	.	-	2	ID=CBEC_204583;Parent=CBEC_204578
X	QG2082_V1	exon	22031136	22031254	.	-	.	ID=CBEC_204579;Parent=CBEC_204578
X	QG2082_V1	gene	22031136	22034015	.	-	.	ID=CBEC_204577;Name=EVM prediction X.4744
X	QG2082_V1	mRNA	22031136	22034015	.	-	.	ID=CBEC_204578;Parent=CBEC_204577;Name=EVM prediction X.4744
X	QG2082_V1	repeat_region	22031212	22031324	.	.	.	X=Cluster861_160XXXXDNA-TcMar-Tc1;ID=Cluster861_160XXXXDNA-TcMar-Tc1;intact=TRUE
X	QG2082_V1	intron	22031255	22031726	.	-	2	Parent=CBEC_204578;ID=CBEC_204578_intron
X	QG2082_V1	repeat_region	22031325	22031449	.	.	.	X=Cluster875_513XXXXDNA-TcMar-Tc1;ID=Cluster875_513XXXXDNA-TcMar-Tc1;intact=TRUE
X	QG2082_V1	repeat_region	22031450	22031451	.	.	.	X=Cluster979_326XXXXDNA-TcMar-Tc1;ID=Cluster979_326XXXXDNA-TcMar-Tc1;intact=TRUE
X	QG2082_V1	repeat_region	22031452	22031471	.	.	.	X=Cluster979_326XXXXDNA-TcMar-Tc1;ID=Cluster979_326XXXXDNA-TcMar-Tc1;intact=TRUE
X	QG2082_V1	repeat_region	22031472	22031589	.	.	.	X=Cluster979_326XXXXDNA-TcMar-Tc1;ID=Cluster979_326XXXXDNA-TcMar-Tc1;intact=TRUE
X	QG2082_V1	CDS	22031727	22033055	.	-	2	ID=CBEC_204584;Parent=CBEC_204578
X	QG2082_V1	exon	22031727	22033055	.	-	.	ID=CBEC_204580;Parent=CBEC_204578
X	QG2082_V1	intron	22033056	22033762	.	-	0	Parent=CBEC_204578;ID=CBEC_204578_intron
X	QG2082_V1	repeat_region	22033082	22033192	.	.	.	X=Cluster1376_950XXXXUnknown;ID=Cluster1376_950XXXXUnknown;intact=TRUE
X	QG2082_V1	repeat_region	22033249	22033601	.	.	.	X=Cluster1029_148XXXXDNA-TcMar-Tc1;ID=Cluster1029_148XXXXDNA-TcMar-Tc1;intact=TRUE
X	QG2082_V1	repeat_region	22033602	22033606	.	.	.	X=Cluster1029_149XXXXDNA-TcMar-Tc1;ID=Cluster1029_149XXXXDNA-TcMar-Tc1;intact=TRUE
X	QG2082_V1	repeat_region	22033607	22033746	.	.	.	X=Cluster1029_149XXXXDNA-TcMar-Tc1;ID=Cluster1029_149XXXXDNA-TcMar-Tc1;intact=TRUE
X	QG2082_V1	CDS	22033763	22033955	.	-	0	ID=CBEC_204585;Parent=CBEC_204578
X	QG2082_V1	exon	22033763	22033955	.	-	.	ID=CBEC_204581;Parent=CBEC_204578
X	QG2082_V1	intron	22033956	22034000	.	-	0	Parent=CBEC_204578;ID=CBEC_204578_intron
X	QG2082_V1	CDS	22034001	22034015	.	-	0	ID=CBEC_204586;Parent=CBEC_204578
X	QG2082_V1	exon	22034001	22034015	.	-	.	ID=CBEC_204582;Parent=CBEC_204578
X	QG2082_V1	repeat_region	22034139	22034172	.	.	.	X=A-rich_2763XXXXA-rich;ID=A-rich_2763XXXXA-rich;intact=TRUE
X	QG2082_V1	repeat_region	22034257	22034497	.	.	.	X=Cluster402_1142XXXXDNA-TcMar-Tc1;ID=Cluster402_1142XXXXDNA-TcMar-Tc1;intact=TRUE
X	QG2082_V1	CDS	22034593	22034782	.	-	1	ID=CBEC_204602;Parent=CBEC_204598
X	QG2082_V1	exon	22034593	22034782	.	-	.	ID=CBEC_204599;Parent=CBEC_204598
X	QG2082_V1	gene	22034593	22035739	.	-	.	ID=CBEC_204597;Name=EVM prediction X.4745
X	QG2082_V1	mRNA	22034593	22035739	.	-	.	ID=CBEC_204598;Parent=CBEC_204597;Name=EVM prediction X.4745
X	QG2082_V1	intron	22034783	22035416	.	-	1	Parent=CBEC_204598;ID=CBEC_204598_intron
X	QG2082_V1	repeat_region	22034846	22034909	.	.	.	X=Cluster680_46XXXXDNA-Maverick;ID=Cluster680_46XXXXDNA-Maverick;intact=TRUE
X	QG2082_V1	repeat_region	22034910	22034953	.	.	.	X=Cluster106_189XXXXUnknown;ID=Cluster106_189XXXXUnknown;intact=TRUE
X	QG2082_V1	CDS	22035417	22035584	.	-	1	ID=CBEC_204603;Parent=CBEC_204598
X	QG2082_V1	exon	22035417	22035584	.	-	.	ID=CBEC_204600;Parent=CBEC_204598
X	QG2082_V1	intron	22035585	22035632	.	-	0	Parent=CBEC_204598;ID=CBEC_204598_intron
X	QG2082_V1	CDS	22035633	22035739	.	-	0	ID=CBEC_204604;Parent=CBEC_204598
X	QG2082_V1	exon	22035633	22035739	.	-	.	ID=CBEC_204601;Parent=CBEC_204598
X	QG2082_V1	CDS	22036594	22036803	.	-	0	ID=CBEC_204622;Parent=CBEC_204616
X	QG2082_V1	exon	22036594	22036803	.	-	.	ID=CBEC_204617;Parent=CBEC_204616
X	QG2082_V1	gene	22036594	22037465	.	-	.	ID=CBEC_204615;Name=EVM prediction X.4746
X	QG2082_V1	mRNA	22036594	22037465	.	-	.	ID=CBEC_204616;Parent=CBEC_204615;Name=EVM prediction X.4746
X	QG2082_V1	intron	22036804	22036884	.	-	0	Parent=CBEC_204616;ID=CBEC_204616_intron
X	QG2082_V1	CDS	22036885	22037025	.	-	0	ID=CBEC_204623;Parent=CBEC_204616
X	QG2082_V1	exon	22036885	22037025	.	-	.	ID=CBEC_204618;Parent=CBEC_204616
X	QG2082_V1	intron	22037026	22037068	.	-	2	Parent=CBEC_204616;ID=CBEC_204616_intron
X	QG2082_V1	CDS	22037069	22037151	.	-	2	ID=CBEC_204624;Parent=CBEC_204616
X	QG2082_V1	exon	22037069	22037151	.	-	.	ID=CBEC_204619;Parent=CBEC_204616
X	QG2082_V1	intron	22037152	22037199	.	-	0	Parent=CBEC_204616;ID=CBEC_204616_intron
X	QG2082_V1	CDS	22037200	22037302	.	-	0	ID=CBEC_204625;Parent=CBEC_204616
X	QG2082_V1	exon	22037200	22037302	.	-	.	ID=CBEC_204620;Parent=CBEC_204616
X	QG2082_V1	intron	22037303	22037348	.	-	0	Parent=CBEC_204616;ID=CBEC_204616_intron
X	QG2082_V1	CDS	22037349	22037465	.	-	0	ID=CBEC_204626;Parent=CBEC_204616
X	QG2082_V1	exon	22037349	22037465	.	-	.	ID=CBEC_204621;Parent=CBEC_204616
X	QG2082_V1	CDS	22038317	22038488	.	-	1	ID=CBEC_204641;Parent=CBEC_204638
X	QG2082_V1	exon	22038317	22038488	.	-	.	ID=CBEC_204639;Parent=CBEC_204638
X	QG2082_V1	gene	22038317	22038640	.	-	.	ID=CBEC_204637;Name=EVM prediction X.4747
X	QG2082_V1	mRNA	22038317	22038640	.	-	.	ID=CBEC_204638;Parent=CBEC_204637;Name=EVM prediction X.4747
X	QG2082_V1	intron	22038489	22038533	.	-	0	Parent=CBEC_204638;ID=CBEC_204638_intron
X	QG2082_V1	CDS	22038534	22038640	.	-	0	ID=CBEC_204642;Parent=CBEC_204638
X	QG2082_V1	exon	22038534	22038640	.	-	.	ID=CBEC_204640;Parent=CBEC_204638
X	QG2082_V1	repeat_region	22039190	22039258	.	.	.	X=Tn_776XXXXSimple_repeat;ID=Tn_776XXXXSimple_repeat;intact=TRUE
X	QG2082_V1	exon	22040243	22040359	.	+	.	ID=CBEC_204655;Parent=CBEC_204654
X	QG2082_V1	five_prime_UTR	22040243	22040274	.	+	.	ID=CBEC_204671;Parent=CBEC_204654
X	QG2082_V1	gene	22040243	22044387	.	+	.	ID=CBEC_204653;Name=EVM prediction X.4748;celegans_gene_ids=WBGene00001251;celegans_gene_names=elt-3
X	QG2082_V1	mRNA	22040243	22044387	.	+	.	ID=CBEC_204654;Parent=CBEC_204653;Name=EVM prediction X.4748;InterPro=IPR000679,IPR039355,IPR013088;Gene_Ontology=GO:0043565,GO:0006355,GO:0003700,GO:0006357,GO:0008270
X	QG2082_V1	CDS	22040275	22040359	.	+	0	ID=CBEC_204663;Parent=CBEC_204654
X	QG2082_V1	intron	22040360	22040400	.	+	2	Parent=CBEC_204654;ID=CBEC_204654_intron
X	QG2082_V1	CDS	22040401	22040511	.	+	2	ID=CBEC_204664;Parent=CBEC_204654
X	QG2082_V1	exon	22040401	22040511	.	+	.	ID=CBEC_204656;Parent=CBEC_204654
X	QG2082_V1	intron	22040512	22042663	.	+	2	Parent=CBEC_204654;ID=CBEC_204654_intron
X	QG2082_V1	CDS	22042664	22042795	.	+	2	ID=CBEC_204665;Parent=CBEC_204654
X	QG2082_V1	exon	22042664	22042795	.	+	.	ID=CBEC_204657;Parent=CBEC_204654
X	QG2082_V1	intron	22042796	22042838	.	+	2	Parent=CBEC_204654;ID=CBEC_204654_intron
X	QG2082_V1	CDS	22042839	22042947	.	+	2	ID=CBEC_204666;Parent=CBEC_204654
X	QG2082_V1	exon	22042839	22042947	.	+	.	ID=CBEC_204658;Parent=CBEC_204654
X	QG2082_V1	intron	22042948	22043317	.	+	1	Parent=CBEC_204654;ID=CBEC_204654_intron
X	QG2082_V1	repeat_region	22042951	22043007	.	.	.	X=AGTGATn_8XXXXSimple_repeat;ID=AGTGATn_8XXXXSimple_repeat;intact=TRUE
X	QG2082_V1	CDS	22043318	22043435	.	+	1	ID=CBEC_204667;Parent=CBEC_204654
X	QG2082_V1	exon	22043318	22043435	.	+	.	ID=CBEC_204659;Parent=CBEC_204654
X	QG2082_V1	intron	22043436	22043479	.	+	0	Parent=CBEC_204654;ID=CBEC_204654_intron
X	QG2082_V1	CDS	22043480	22043632	.	+	0	ID=CBEC_204668;Parent=CBEC_204654
X	QG2082_V1	exon	22043480	22043632	.	+	.	ID=CBEC_204660;Parent=CBEC_204654
X	QG2082_V1	intron	22043633	22043679	.	+	0	Parent=CBEC_204654;ID=CBEC_204654_intron
X	QG2082_V1	CDS	22043680	22043774	.	+	0	ID=CBEC_204669;Parent=CBEC_204654
X	QG2082_V1	exon	22043680	22043774	.	+	.	ID=CBEC_204661;Parent=CBEC_204654
X	QG2082_V1	intron	22043775	22043824	.	+	1	Parent=CBEC_204654;ID=CBEC_204654_intron
X	QG2082_V1	CDS	22043825	22043981	.	+	1	ID=CBEC_204670;Parent=CBEC_204654
X	QG2082_V1	exon	22043825	22044387	.	+	.	ID=CBEC_204662;Parent=CBEC_204654
X	QG2082_V1	three_prime_UTR	22043982	22044387	.	+	.	ID=CBEC_204672;Parent=CBEC_204654
X	QG2082_V1	repeat_region	22046974	22047034	.	.	.	X=A-rich_2764XXXXA-rich;ID=A-rich_2764XXXXA-rich;intact=TRUE
X	QG2082_V1	CDS	22049009	22049057	.	+	0	ID=CBEC_204690;Parent=CBEC_204684
X	QG2082_V1	exon	22049009	22049057	.	+	.	ID=CBEC_204685;Parent=CBEC_204684
X	QG2082_V1	gene	22049009	22052894	.	+	.	ID=CBEC_204683;Name=EVM prediction X.4749;celegans_gene_ids=WBGene00000105,WBGene00000106;celegans_gene_names=alg-1,alg-2
X	QG2082_V1	mRNA	22049009	22052894	.	+	.	ID=CBEC_204684;Parent=CBEC_204683;Name=EVM prediction X.4749;InterPro=IPR003100,IPR003165,IPR045246,IPR032473,IPR012337,IPR036085,IPR014811,IPR032472,IPR032474,IPR036397;Gene_Ontology=GO:0003723,GO:0005515,GO:0003676
X	QG2082_V1	intron	22049058	22049576	.	+	2	Parent=CBEC_204684;ID=CBEC_204684_intron
X	QG2082_V1	repeat_region	22049492	22049547	.	.	.	X=TAn_39XXXXSimple_repeat;ID=TAn_39XXXXSimple_repeat;intact=TRUE
X	QG2082_V1	CDS	22049577	22049842	.	+	2	ID=CBEC_204691;Parent=CBEC_204684
X	QG2082_V1	exon	22049577	22049842	.	+	.	ID=CBEC_204686;Parent=CBEC_204684
X	QG2082_V1	intron	22049843	22049997	.	+	0	Parent=CBEC_204684;ID=CBEC_204684_intron
X	QG2082_V1	CDS	22049998	22051203	.	+	0	ID=CBEC_204692;Parent=CBEC_204684
X	QG2082_V1	exon	22049998	22051203	.	+	.	ID=CBEC_204687;Parent=CBEC_204684
X	QG2082_V1	intron	22051204	22051254	.	+	0	Parent=CBEC_204684;ID=CBEC_204684_intron
X	QG2082_V1	CDS	22051255	22052808	.	+	0	ID=CBEC_204693;Parent=CBEC_204684
X	QG2082_V1	exon	22051255	22052808	.	+	.	ID=CBEC_204688;Parent=CBEC_204684
X	QG2082_V1	intron	22052809	22052855	.	+	0	Parent=CBEC_204684;ID=CBEC_204684_intron
X	QG2082_V1	CDS	22052856	22052894	.	+	0	ID=CBEC_204694;Parent=CBEC_204684
X	QG2082_V1	exon	22052856	22052894	.	+	.	ID=CBEC_204689;Parent=CBEC_204684
X	QG2082_V1	exon	22055210	22055834	.	+	.	ID=CBEC_204707;Parent=CBEC_204706
X	QG2082_V1	five_prime_UTR	22055210	22055777	.	+	.	ID=CBEC_204723;Parent=CBEC_204706
X	QG2082_V1	gene	22055210	22057772	.	+	.	ID=CBEC_204705;Name=EVM prediction X.4750;celegans_gene_ids=WBGene00006372;celegans_gene_names=syx-2
X	QG2082_V1	mRNA	22055210	22057772	.	+	.	ID=CBEC_204706;Parent=CBEC_204705;Name=EVM prediction X.4750;InterPro=IPR006011,IPR000727,IPR010989,IPR045242;Gene_Ontology=GO:0016020,GO:0016192
X	QG2082_V1	CDS	22055778	22055834	.	+	0	ID=CBEC_204715;Parent=CBEC_204706
X	QG2082_V1	intron	22055835	22056189	.	+	0	Parent=CBEC_204706;ID=CBEC_204706_intron
X	QG2082_V1	CDS	22056190	22056276	.	+	0	ID=CBEC_204716;Parent=CBEC_204706
X	QG2082_V1	exon	22056190	22056276	.	+	.	ID=CBEC_204708;Parent=CBEC_204706
X	QG2082_V1	intron	22056277	22056323	.	+	0	Parent=CBEC_204706;ID=CBEC_204706_intron
X	QG2082_V1	CDS	22056324	22056425	.	+	0	ID=CBEC_204717;Parent=CBEC_204706
X	QG2082_V1	exon	22056324	22056425	.	+	.	ID=CBEC_204709;Parent=CBEC_204706
X	QG2082_V1	intron	22056426	22056469	.	+	0	Parent=CBEC_204706;ID=CBEC_204706_intron
X	QG2082_V1	CDS	22056470	22056569	.	+	0	ID=CBEC_204718;Parent=CBEC_204706
X	QG2082_V1	exon	22056470	22056569	.	+	.	ID=CBEC_204710;Parent=CBEC_204706
X	QG2082_V1	intron	22056570	22056741	.	+	2	Parent=CBEC_204706;ID=CBEC_204706_intron
X	QG2082_V1	CDS	22056742	22056953	.	+	2	ID=CBEC_204719;Parent=CBEC_204706
X	QG2082_V1	exon	22056742	22056953	.	+	.	ID=CBEC_204711;Parent=CBEC_204706
X	QG2082_V1	intron	22056954	22056998	.	+	0	Parent=CBEC_204706;ID=CBEC_204706_intron
X	QG2082_V1	CDS	22056999	22057151	.	+	0	ID=CBEC_204720;Parent=CBEC_204706
X	QG2082_V1	exon	22056999	22057151	.	+	.	ID=CBEC_204712;Parent=CBEC_204706
X	QG2082_V1	intron	22057152	22057193	.	+	0	Parent=CBEC_204706;ID=CBEC_204706_intron
X	QG2082_V1	CDS	22057194	22057310	.	+	0	ID=CBEC_204721;Parent=CBEC_204706
X	QG2082_V1	exon	22057194	22057310	.	+	.	ID=CBEC_204713;Parent=CBEC_204706
X	QG2082_V1	intron	22057311	22057352	.	+	0	Parent=CBEC_204706;ID=CBEC_204706_intron
X	QG2082_V1	CDS	22057353	22057451	.	+	0	ID=CBEC_204722;Parent=CBEC_204706
X	QG2082_V1	exon	22057353	22057772	.	+	.	ID=CBEC_204714;Parent=CBEC_204706
X	QG2082_V1	three_prime_UTR	22057452	22057772	.	+	.	ID=CBEC_204724;Parent=CBEC_204706
X	QG2082_V1	exon	22057985	22058171	.	+	.	ID=CBEC_204737;Parent=CBEC_204736
X	QG2082_V1	five_prime_UTR	22057985	22058009	.	+	.	ID=CBEC_204751;Parent=CBEC_204736
X	QG2082_V1	gene	22057985	22059724	.	+	.	ID=CBEC_204735;Name=EVM prediction X.4751;celegans_gene_ids=WBGene00009849;celegans_gene_names=F48F7.3
X	QG2082_V1	mRNA	22057985	22059724	.	+	.	ID=CBEC_204736;Parent=CBEC_204735;Name=EVM prediction X.4751;InterPro=IPR002659;Gene_Ontology=GO:0016758,GO:0006486,GO:0016020
X	QG2082_V1	CDS	22058010	22058171	.	+	0	ID=CBEC_204744;Parent=CBEC_204736
X	QG2082_V1	repeat_region	22058031	22058078	.	.	.	X=TTCn_399XXXXSimple_repeat;ID=TTCn_399XXXXSimple_repeat;intact=TRUE
X	QG2082_V1	intron	22058172	22058554	.	+	0	Parent=CBEC_204736;ID=CBEC_204736_intron
X	QG2082_V1	CDS	22058555	22058746	.	+	0	ID=CBEC_204745;Parent=CBEC_204736
X	QG2082_V1	exon	22058555	22058746	.	+	.	ID=CBEC_204738;Parent=CBEC_204736
X	QG2082_V1	intron	22058747	22058790	.	+	0	Parent=CBEC_204736;ID=CBEC_204736_intron
X	QG2082_V1	CDS	22058791	22058916	.	+	0	ID=CBEC_204746;Parent=CBEC_204736
X	QG2082_V1	exon	22058791	22058916	.	+	.	ID=CBEC_204739;Parent=CBEC_204736
X	QG2082_V1	intron	22058917	22058962	.	+	0	Parent=CBEC_204736;ID=CBEC_204736_intron
X	QG2082_V1	CDS	22058963	22059075	.	+	0	ID=CBEC_204747;Parent=CBEC_204736
X	QG2082_V1	exon	22058963	22059075	.	+	.	ID=CBEC_204740;Parent=CBEC_204736
X	QG2082_V1	intron	22059076	22059119	.	+	1	Parent=CBEC_204736;ID=CBEC_204736_intron
X	QG2082_V1	CDS	22059120	22059324	.	+	1	ID=CBEC_204748;Parent=CBEC_204736
X	QG2082_V1	exon	22059120	22059324	.	+	.	ID=CBEC_204741;Parent=CBEC_204736
X	QG2082_V1	intron	22059325	22059373	.	+	0	Parent=CBEC_204736;ID=CBEC_204736_intron
X	QG2082_V1	CDS	22059374	22059546	.	+	0	ID=CBEC_204749;Parent=CBEC_204736
X	QG2082_V1	exon	22059374	22059546	.	+	.	ID=CBEC_204742;Parent=CBEC_204736
X	QG2082_V1	intron	22059547	22059589	.	+	1	Parent=CBEC_204736;ID=CBEC_204736_intron
X	QG2082_V1	CDS	22059590	22059695	.	+	1	ID=CBEC_204750;Parent=CBEC_204736
X	QG2082_V1	exon	22059590	22059724	.	+	.	ID=CBEC_204743;Parent=CBEC_204736
X	QG2082_V1	three_prime_UTR	22059696	22059724	.	+	.	ID=CBEC_204752;Parent=CBEC_204736
X	QG2082_V1	repeat_region	22059736	22059760	.	.	.	X=An_308XXXXSimple_repeat;ID=An_308XXXXSimple_repeat;intact=TRUE
X	QG2082_V1	CDS	22059898	22059940	.	-	1	ID=CBEC_204774;Parent=CBEC_204764
X	QG2082_V1	exon	22059898	22059940	.	-	.	ID=CBEC_204765;Parent=CBEC_204764
X	QG2082_V1	gene	22059898	22063087	.	-	.	ID=CBEC_204763;Name=EVM prediction X.4752;celegans_gene_ids=WBGene00004126;celegans_gene_names=pqn-39
X	QG2082_V1	mRNA	22059898	22063087	.	-	.	ID=CBEC_204764;Parent=CBEC_204763;Name=EVM prediction X.4752
X	QG2082_V1	intron	22059941	22060000	.	-	0	Parent=CBEC_204764;ID=CBEC_204764_intron
X	QG2082_V1	CDS	22060001	22060803	.	-	0	ID=CBEC_204775;Parent=CBEC_204764
X	QG2082_V1	exon	22060001	22060803	.	-	.	ID=CBEC_204766;Parent=CBEC_204764
X	QG2082_V1	repeat_region	22060765	22060807	.	.	.	X=ATTTTGn_9XXXXSimple_repeat;ID=ATTTTGn_9XXXXSimple_repeat;intact=TRUE
X	QG2082_V1	intron	22060804	22060848	.	-	1	Parent=CBEC_204764;ID=CBEC_204764_intron
X	QG2082_V1	CDS	22060849	22061185	.	-	1	ID=CBEC_204776;Parent=CBEC_204764
X	QG2082_V1	exon	22060849	22061185	.	-	.	ID=CBEC_204767;Parent=CBEC_204764
X	QG2082_V1	intron	22061186	22061230	.	-	0	Parent=CBEC_204764;ID=CBEC_204764_intron
X	QG2082_V1	CDS	22061231	22061442	.	-	0	ID=CBEC_204777;Parent=CBEC_204764
X	QG2082_V1	exon	22061231	22061442	.	-	.	ID=CBEC_204768;Parent=CBEC_204764
X	QG2082_V1	intron	22061443	22061519	.	-	0	Parent=CBEC_204764;ID=CBEC_204764_intron
X	QG2082_V1	CDS	22061520	22061732	.	-	0	ID=CBEC_204778;Parent=CBEC_204764
X	QG2082_V1	exon	22061520	22061732	.	-	.	ID=CBEC_204769;Parent=CBEC_204764
X	QG2082_V1	intron	22061733	22061875	.	-	0	Parent=CBEC_204764;ID=CBEC_204764_intron
X	QG2082_V1	CDS	22061876	22061956	.	-	0	ID=CBEC_204779;Parent=CBEC_204764
X	QG2082_V1	exon	22061876	22061956	.	-	.	ID=CBEC_204770;Parent=CBEC_204764
X	QG2082_V1	intron	22061957	22061999	.	-	0	Parent=CBEC_204764;ID=CBEC_204764_intron
X	QG2082_V1	CDS	22062000	22062149	.	-	0	ID=CBEC_204780;Parent=CBEC_204764
X	QG2082_V1	exon	22062000	22062149	.	-	.	ID=CBEC_204771;Parent=CBEC_204764
X	QG2082_V1	intron	22062150	22062194	.	-	1	Parent=CBEC_204764;ID=CBEC_204764_intron
X	QG2082_V1	CDS	22062195	22062432	.	-	1	ID=CBEC_204781;Parent=CBEC_204764
X	QG2082_V1	exon	22062195	22062432	.	-	.	ID=CBEC_204772;Parent=CBEC_204764
X	QG2082_V1	repeat_region	22062302	22062357	.	.	.	X=GTTGAGn_2XXXXSimple_repeat;ID=GTTGAGn_2XXXXSimple_repeat;intact=TRUE
X	QG2082_V1	intron	22062433	22063076	.	-	0	Parent=CBEC_204764;ID=CBEC_204764_intron
X	QG2082_V1	repeat_region	22062832	22062871	.	.	.	X=GA-rich_2058XXXXGA-rich;ID=GA-rich_2058XXXXGA-rich;intact=TRUE
X	QG2082_V1	repeat_region	22062952	22062997	.	.	.	X=CTn_219XXXXSimple_repeat;ID=CTn_219XXXXSimple_repeat;intact=TRUE
X	QG2082_V1	CDS	22063077	22063087	.	-	0	ID=CBEC_204782;Parent=CBEC_204764
X	QG2082_V1	exon	22063077	22063087	.	-	.	ID=CBEC_204773;Parent=CBEC_204764
X	QG2082_V1	repeat_region	22065314	22065340	.	.	.	X=TTCn_400XXXXSimple_repeat;ID=TTCn_400XXXXSimple_repeat;intact=TRUE
X	QG2082_V1	repeat_region	22065345	22065376	.	.	.	X=AAATGn_2XXXXSimple_repeat;ID=AAATGn_2XXXXSimple_repeat;intact=TRUE
X	QG2082_V1	CDS	22065582	22065854	.	+	0	ID=CBEC_204802;Parent=CBEC_204794
X	QG2082_V1	exon	22065582	22065854	.	+	.	ID=CBEC_204795;Parent=CBEC_204794
X	QG2082_V1	gene	22065582	22069328	.	+	.	ID=CBEC_204793;Name=EVM prediction X.4753
X	QG2082_V1	mRNA	22065582	22069328	.	+	.	ID=CBEC_204794;Parent=CBEC_204793;Name=EVM prediction X.4753;InterPro=IPR013087
X	QG2082_V1	intron	22065855	22065899	.	+	0	Parent=CBEC_204794;ID=CBEC_204794_intron
X	QG2082_V1	CDS	22065900	22066244	.	+	0	ID=CBEC_204803;Parent=CBEC_204794
X	QG2082_V1	exon	22065900	22066244	.	+	.	ID=CBEC_204796;Parent=CBEC_204794
X	QG2082_V1	intron	22066245	22066410	.	+	0	Parent=CBEC_204794;ID=CBEC_204794_intron
X	QG2082_V1	CDS	22066411	22066747	.	+	0	ID=CBEC_204804;Parent=CBEC_204794
X	QG2082_V1	exon	22066411	22066747	.	+	.	ID=CBEC_204797;Parent=CBEC_204794
X	QG2082_V1	intron	22066748	22067799	.	+	2	Parent=CBEC_204794;ID=CBEC_204794_intron
X	QG2082_V1	CDS	22067800	22067877	.	+	2	ID=CBEC_204805;Parent=CBEC_204794
X	QG2082_V1	exon	22067800	22067877	.	+	.	ID=CBEC_204798;Parent=CBEC_204794
X	QG2082_V1	intron	22067878	22068229	.	+	2	Parent=CBEC_204794;ID=CBEC_204794_intron
X	QG2082_V1	CDS	22068230	22068336	.	+	2	ID=CBEC_204806;Parent=CBEC_204794
X	QG2082_V1	exon	22068230	22068336	.	+	.	ID=CBEC_204799;Parent=CBEC_204794
X	QG2082_V1	intron	22068337	22068382	.	+	0	Parent=CBEC_204794;ID=CBEC_204794_intron
X	QG2082_V1	CDS	22068383	22068571	.	+	0	ID=CBEC_204807;Parent=CBEC_204794
X	QG2082_V1	exon	22068383	22068571	.	+	.	ID=CBEC_204800;Parent=CBEC_204794
X	QG2082_V1	intron	22068572	22068620	.	+	0	Parent=CBEC_204794;ID=CBEC_204794_intron
X	QG2082_V1	CDS	22068621	22069328	.	+	0	ID=CBEC_204808;Parent=CBEC_204794
X	QG2082_V1	exon	22068621	22069328	.	+	.	ID=CBEC_204801;Parent=CBEC_204794
X	QG2082_V1	repeat_region	22069241	22069306	.	.	.	X=GGATGAn_3XXXXSimple_repeat;ID=GGATGAn_3XXXXSimple_repeat;intact=TRUE
X	QG2082_V1	repeat_region	22069658	22069695	.	.	.	X=CACGCGAn_1XXXXSimple_repeat;ID=CACGCGAn_1XXXXSimple_repeat;intact=TRUE
X	QG2082_V1	exon	22069752	22069948	.	+	.	ID=CBEC_204821;Parent=CBEC_204820
X	QG2082_V1	five_prime_UTR	22069752	22069780	.	+	.	ID=CBEC_204827;Parent=CBEC_204820
X	QG2082_V1	gene	22069752	22071219	.	+	.	ID=CBEC_204819;Name=EVM prediction X.4754;celegans_gene_ids=WBGene00009851;celegans_gene_names=F48F7.6
X	QG2082_V1	mRNA	22069752	22071219	.	+	.	ID=CBEC_204820;Parent=CBEC_204819;Name=EVM prediction X.4754
X	QG2082_V1	CDS	22069781	22069948	.	+	0	ID=CBEC_204824;Parent=CBEC_204820
X	QG2082_V1	intron	22069949	22069999	.	+	0	Parent=CBEC_204820;ID=CBEC_204820_intron
X	QG2082_V1	CDS	22070000	22070182	.	+	0	ID=CBEC_204825;Parent=CBEC_204820
X	QG2082_V1	exon	22070000	22070182	.	+	.	ID=CBEC_204822;Parent=CBEC_204820
X	QG2082_V1	intron	22070183	22070586	.	+	0	Parent=CBEC_204820;ID=CBEC_204820_intron
X	QG2082_V1	CDS	22070587	22071021	.	+	0	ID=CBEC_204826;Parent=CBEC_204820
X	QG2082_V1	exon	22070587	22071219	.	+	.	ID=CBEC_204823;Parent=CBEC_204820
X	QG2082_V1	three_prime_UTR	22071022	22071219	.	+	.	ID=CBEC_204828;Parent=CBEC_204820
X	QG2082_V1	exon	22071618	22072023	.	+	.	ID=CBEC_204841;Parent=CBEC_204840
X	QG2082_V1	five_prime_UTR	22071618	22071660	.	+	.	ID=CBEC_204847;Parent=CBEC_204840
X	QG2082_V1	gene	22071618	22082251	.	+	.	ID=CBEC_204839;Name=EVM prediction X.4755;celegans_gene_ids=WBGene00009851;celegans_gene_names=F48F7.6
X	QG2082_V1	mRNA	22071618	22082251	.	+	.	ID=CBEC_204840;Parent=CBEC_204839;Name=EVM prediction X.4755
X	QG2082_V1	CDS	22071661	22072023	.	+	0	ID=CBEC_204844;Parent=CBEC_204840
X	QG2082_V1	intron	22072024	22072071	.	+	0	Parent=CBEC_204840;ID=CBEC_204840_intron
X	QG2082_V1	CDS	22072072	22072254	.	+	0	ID=CBEC_204845;Parent=CBEC_204840
X	QG2082_V1	exon	22072072	22072254	.	+	.	ID=CBEC_204842;Parent=CBEC_204840
X	QG2082_V1	intron	22072255	22081583	.	+	0	Parent=CBEC_204840;ID=CBEC_204840_intron
X	QG2082_V1	repeat_region	22072548	22073741	.	.	.	X=Cluster593_5XXXXUnknown;ID=Cluster593_5XXXXUnknown;intact=TRUE
X	QG2082_V1	repeat_region	22073754	22075688	.	.	.	X=Cluster838_64XXXXDNA-TcMar-Tc1;ID=Cluster838_64XXXXDNA-TcMar-Tc1;intact=TRUE
X	QG2082_V1	repeat_region	22075689	22078499	.	.	.	X=Cluster593_6XXXXUnknown;ID=Cluster593_6XXXXUnknown;intact=TRUE
X	QG2082_V1	repeat_region	22078503	22080727	.	.	.	X=Cluster593_7XXXXUnknown;ID=Cluster593_7XXXXUnknown;intact=TRUE
X	QG2082_V1	repeat_region	22080728	22080797	.	.	.	X=Cluster1400_1XXXXUnknown;ID=Cluster1400_1XXXXUnknown;intact=TRUE
X	QG2082_V1	repeat_region	22080798	22080831	.	.	.	X=Cluster1400_1XXXXUnknown;ID=Cluster1400_1XXXXUnknown;intact=TRUE
X	QG2082_V1	repeat_region	22081031	22081220	.	.	.	X=Cluster593_8XXXXUnknown;ID=Cluster593_8XXXXUnknown;intact=TRUE
X	QG2082_V1	CDS	22081584	22081958	.	+	0	ID=CBEC_204846;Parent=CBEC_204840
X	QG2082_V1	exon	22081584	22082251	.	+	.	ID=CBEC_204843;Parent=CBEC_204840
X	QG2082_V1	three_prime_UTR	22081959	22082251	.	+	.	ID=CBEC_204848;Parent=CBEC_204840
X	QG2082_V1	repeat_region	22082084	22082131	.	.	.	X=TTTCCn_15XXXXSimple_repeat;ID=TTTCCn_15XXXXSimple_repeat;intact=TRUE
X	QG2082_V1	CDS	22082505	22082577	.	+	0	ID=CBEC_204865;Parent=CBEC_204860
X	QG2082_V1	exon	22082505	22082577	.	+	.	ID=CBEC_204861;Parent=CBEC_204860
X	QG2082_V1	gene	22082505	22083857	.	+	.	ID=CBEC_204859;Name=EVM prediction X.4756;celegans_gene_ids=WBGene00010031;celegans_gene_names=F54B11.8
X	QG2082_V1	mRNA	22082505	22083857	.	+	.	ID=CBEC_204860;Parent=CBEC_204859;Name=EVM prediction X.4756
X	QG2082_V1	intron	22082578	22082664	.	+	2	Parent=CBEC_204860;ID=CBEC_204860_intron
X	QG2082_V1	CDS	22082665	22082772	.	+	2	ID=CBEC_204866;Parent=CBEC_204860
X	QG2082_V1	exon	22082665	22082772	.	+	.	ID=CBEC_204862;Parent=CBEC_204860
X	QG2082_V1	intron	22082773	22082818	.	+	2	Parent=CBEC_204860;ID=CBEC_204860_intron
X	QG2082_V1	CDS	22082819	22082907	.	+	2	ID=CBEC_204867;Parent=CBEC_204860
X	QG2082_V1	exon	22082819	22082907	.	+	.	ID=CBEC_204863;Parent=CBEC_204860
X	QG2082_V1	intron	22082908	22083722	.	+	0	Parent=CBEC_204860;ID=CBEC_204860_intron
X	QG2082_V1	CDS	22083723	22083857	.	+	0	ID=CBEC_204868;Parent=CBEC_204860
X	QG2082_V1	exon	22083723	22083857	.	+	.	ID=CBEC_204864;Parent=CBEC_204860
X	QG2082_V1	CDS	22084217	22084286	.	+	0	ID=CBEC_204885;Parent=CBEC_204880
X	QG2082_V1	exon	22084217	22084286	.	+	.	ID=CBEC_204881;Parent=CBEC_204880
X	QG2082_V1	gene	22084217	22086173	.	+	.	ID=CBEC_204879;Name=EVM prediction X.4757
X	QG2082_V1	mRNA	22084217	22086173	.	+	.	ID=CBEC_204880;Parent=CBEC_204879;Name=EVM prediction X.4757
X	QG2082_V1	intron	22084287	22084859	.	+	2	Parent=CBEC_204880;ID=CBEC_204880_intron
X	QG2082_V1	CDS	22084860	22084945	.	+	2	ID=CBEC_204886;Parent=CBEC_204880
X	QG2082_V1	exon	22084860	22084945	.	+	.	ID=CBEC_204882;Parent=CBEC_204880
X	QG2082_V1	intron	22084946	22084990	.	+	0	Parent=CBEC_204880;ID=CBEC_204880_intron
X	QG2082_V1	CDS	22084991	22085081	.	+	0	ID=CBEC_204887;Parent=CBEC_204880
X	QG2082_V1	exon	22084991	22085081	.	+	.	ID=CBEC_204883;Parent=CBEC_204880
X	QG2082_V1	intron	22085082	22085805	.	+	2	Parent=CBEC_204880;ID=CBEC_204880_intron
X	QG2082_V1	CDS	22085806	22086173	.	+	2	ID=CBEC_204888;Parent=CBEC_204880
X	QG2082_V1	exon	22085806	22086173	.	+	.	ID=CBEC_204884;Parent=CBEC_204880
X	QG2082_V1	CDS	22087361	22087426	.	+	0	ID=CBEC_204912;Parent=CBEC_204900
X	QG2082_V1	exon	22087361	22087426	.	+	.	ID=CBEC_204901;Parent=CBEC_204900
X	QG2082_V1	gene	22087361	22091565	.	+	.	ID=CBEC_204899;Name=EVM prediction X.4758
X	QG2082_V1	mRNA	22087361	22091565	.	+	.	ID=CBEC_204900;Parent=CBEC_204899;Name=EVM prediction X.4758
X	QG2082_V1	intron	22087427	22087471	.	+	0	Parent=CBEC_204900;ID=CBEC_204900_intron
X	QG2082_V1	CDS	22087472	22087645	.	+	0	ID=CBEC_204913;Parent=CBEC_204900
X	QG2082_V1	exon	22087472	22087645	.	+	.	ID=CBEC_204902;Parent=CBEC_204900
X	QG2082_V1	intron	22087646	22087693	.	+	0	Parent=CBEC_204900;ID=CBEC_204900_intron
X	QG2082_V1	CDS	22087694	22087845	.	+	0	ID=CBEC_204914;Parent=CBEC_204900
X	QG2082_V1	exon	22087694	22087845	.	+	.	ID=CBEC_204903;Parent=CBEC_204900
X	QG2082_V1	intron	22087846	22088071	.	+	1	Parent=CBEC_204900;ID=CBEC_204900_intron
X	QG2082_V1	CDS	22088072	22088191	.	+	1	ID=CBEC_204915;Parent=CBEC_204900
X	QG2082_V1	exon	22088072	22088191	.	+	.	ID=CBEC_204904;Parent=CBEC_204900
X	QG2082_V1	intron	22088192	22088235	.	+	1	Parent=CBEC_204900;ID=CBEC_204900_intron
X	QG2082_V1	CDS	22088236	22088512	.	+	1	ID=CBEC_204916;Parent=CBEC_204900
X	QG2082_V1	exon	22088236	22088512	.	+	.	ID=CBEC_204905;Parent=CBEC_204900
X	QG2082_V1	intron	22088513	22088555	.	+	0	Parent=CBEC_204900;ID=CBEC_204900_intron
X	QG2082_V1	CDS	22088556	22088729	.	+	0	ID=CBEC_204917;Parent=CBEC_204900
X	QG2082_V1	exon	22088556	22088729	.	+	.	ID=CBEC_204906;Parent=CBEC_204900
X	QG2082_V1	intron	22088730	22089202	.	+	0	Parent=CBEC_204900;ID=CBEC_204900_intron
X	QG2082_V1	CDS	22089203	22089273	.	+	0	ID=CBEC_204918;Parent=CBEC_204900
X	QG2082_V1	exon	22089203	22089273	.	+	.	ID=CBEC_204907;Parent=CBEC_204900
X	QG2082_V1	intron	22089274	22089487	.	+	1	Parent=CBEC_204900;ID=CBEC_204900_intron
X	QG2082_V1	CDS	22089488	22089571	.	+	1	ID=CBEC_204919;Parent=CBEC_204900
X	QG2082_V1	exon	22089488	22089571	.	+	.	ID=CBEC_204908;Parent=CBEC_204900
X	QG2082_V1	intron	22089572	22090791	.	+	1	Parent=CBEC_204900;ID=CBEC_204900_intron
X	QG2082_V1	CDS	22090792	22091071	.	+	1	ID=CBEC_204920;Parent=CBEC_204900
X	QG2082_V1	exon	22090792	22091071	.	+	.	ID=CBEC_204909;Parent=CBEC_204900
X	QG2082_V1	intron	22091072	22091113	.	+	0	Parent=CBEC_204900;ID=CBEC_204900_intron
X	QG2082_V1	CDS	22091114	22091287	.	+	0	ID=CBEC_204921;Parent=CBEC_204900
X	QG2082_V1	exon	22091114	22091287	.	+	.	ID=CBEC_204910;Parent=CBEC_204900
X	QG2082_V1	intron	22091288	22091499	.	+	0	Parent=CBEC_204900;ID=CBEC_204900_intron
X	QG2082_V1	CDS	22091500	22091565	.	+	0	ID=CBEC_204922;Parent=CBEC_204900
X	QG2082_V1	exon	22091500	22091565	.	+	.	ID=CBEC_204911;Parent=CBEC_204900
X	QG2082_V1	repeat_region	22091807	22091871	.	.	.	X=Cluster492_355XXXXUnknown;ID=Cluster492_355XXXXUnknown;intact=TRUE
X	QG2082_V1	repeat_region	22091891	22091961	.	.	.	X=Cluster1422_638XXXXLTR-Gypsy;ID=Cluster1422_638XXXXLTR-Gypsy;intact=TRUE
X	QG2082_V1	repeat_region	22092682	22092799	.	.	.	X=Cluster1422_639XXXXLTR-Gypsy;ID=Cluster1422_639XXXXLTR-Gypsy;intact=TRUE
X	QG2082_V1	repeat_region	22092831	22092876	.	.	.	X=GAAGAATn_1XXXXSimple_repeat;ID=GAAGAATn_1XXXXSimple_repeat;intact=TRUE
X	QG2082_V1	repeat_region	22092897	22092962	.	.	.	X=TGGGCGGAGCn_1XXXXSimple_repeat;ID=TGGGCGGAGCn_1XXXXSimple_repeat;intact=TRUE
X	QG2082_V1	repeat_region	22093181	22093221	.	.	.	X=ATTTTCAn_11XXXXSimple_repeat;ID=ATTTTCAn_11XXXXSimple_repeat;intact=TRUE
X	QG2082_V1	CDS	22095563	22095639	.	+	0	ID=CBEC_204948;Parent=CBEC_204934
X	QG2082_V1	exon	22095563	22095639	.	+	.	ID=CBEC_204935;Parent=CBEC_204934
X	QG2082_V1	gene	22095563	22100251	.	+	.	ID=CBEC_204933;Name=EVM prediction X.4759
X	QG2082_V1	mRNA	22095563	22100251	.	+	.	ID=CBEC_204934;Parent=CBEC_204933;Name=EVM prediction X.4759
X	QG2082_V1	intron	22095640	22095682	.	+	1	Parent=CBEC_204934;ID=CBEC_204934_intron
X	QG2082_V1	CDS	22095683	22096022	.	+	1	ID=CBEC_204949;Parent=CBEC_204934
X	QG2082_V1	exon	22095683	22096022	.	+	.	ID=CBEC_204936;Parent=CBEC_204934
X	QG2082_V1	intron	22096023	22096075	.	+	0	Parent=CBEC_204934;ID=CBEC_204934_intron
X	QG2082_V1	CDS	22096076	22096249	.	+	0	ID=CBEC_204950;Parent=CBEC_204934
X	QG2082_V1	exon	22096076	22096249	.	+	.	ID=CBEC_204937;Parent=CBEC_204934
X	QG2082_V1	intron	22096250	22096296	.	+	0	Parent=CBEC_204934;ID=CBEC_204934_intron
X	QG2082_V1	CDS	22096297	22096443	.	+	0	ID=CBEC_204951;Parent=CBEC_204934
X	QG2082_V1	exon	22096297	22096443	.	+	.	ID=CBEC_204938;Parent=CBEC_204934
X	QG2082_V1	intron	22096444	22096494	.	+	0	Parent=CBEC_204934;ID=CBEC_204934_intron
X	QG2082_V1	CDS	22096495	22096631	.	+	0	ID=CBEC_204952;Parent=CBEC_204934
X	QG2082_V1	exon	22096495	22096631	.	+	.	ID=CBEC_204939;Parent=CBEC_204934
X	QG2082_V1	intron	22096632	22096675	.	+	1	Parent=CBEC_204934;ID=CBEC_204934_intron
X	QG2082_V1	CDS	22096676	22096786	.	+	1	ID=CBEC_204953;Parent=CBEC_204934
X	QG2082_V1	exon	22096676	22096786	.	+	.	ID=CBEC_204940;Parent=CBEC_204934
X	QG2082_V1	intron	22096787	22096829	.	+	1	Parent=CBEC_204934;ID=CBEC_204934_intron
X	QG2082_V1	CDS	22096830	22097106	.	+	1	ID=CBEC_204954;Parent=CBEC_204934
X	QG2082_V1	exon	22096830	22097106	.	+	.	ID=CBEC_204941;Parent=CBEC_204934
X	QG2082_V1	intron	22097107	22099113	.	+	0	Parent=CBEC_204934;ID=CBEC_204934_intron
X	QG2082_V1	repeat_region	22097130	22097141	.	.	.	X=Cluster1536_101XXXXUnknown;ID=Cluster1536_101XXXXUnknown;intact=TRUE
X	QG2082_V1	repeat_region	22097142	22097172	.	.	.	X=Cluster1357_112XXXXUnknown;ID=Cluster1357_112XXXXUnknown;intact=TRUE
X	QG2082_V1	repeat_region	22097173	22097313	.	.	.	X=Cluster1357_112XXXXUnknown;ID=Cluster1357_112XXXXUnknown;intact=TRUE
X	QG2082_V1	repeat_region	22097314	22097457	.	.	.	X=Cluster1357_113XXXXUnknown;ID=Cluster1357_113XXXXUnknown;intact=TRUE
X	QG2082_V1	repeat_region	22097458	22097459	.	.	.	X=Cluster1536_102XXXXUnknown;ID=Cluster1536_102XXXXUnknown;intact=TRUE
X	QG2082_V1	repeat_region	22097460	22097484	.	.	.	X=Cluster1536_102XXXXUnknown;ID=Cluster1536_102XXXXUnknown;intact=TRUE
X	QG2082_V1	repeat_region	22097485	22097500	.	.	.	X=Cluster1536_102XXXXUnknown;ID=Cluster1536_102XXXXUnknown;intact=TRUE
X	QG2082_V1	CDS	22099114	22099260	.	+	0	ID=CBEC_204955;Parent=CBEC_204934
X	QG2082_V1	exon	22099114	22099260	.	+	.	ID=CBEC_204942;Parent=CBEC_204934
X	QG2082_V1	intron	22099261	22099311	.	+	0	Parent=CBEC_204934;ID=CBEC_204934_intron
X	QG2082_V1	CDS	22099312	22099448	.	+	0	ID=CBEC_204956;Parent=CBEC_204934
X	QG2082_V1	exon	22099312	22099448	.	+	.	ID=CBEC_204943;Parent=CBEC_204934
X	QG2082_V1	intron	22099449	22099488	.	+	1	Parent=CBEC_204934;ID=CBEC_204934_intron
X	QG2082_V1	CDS	22099489	22099602	.	+	1	ID=CBEC_204957;Parent=CBEC_204934
X	QG2082_V1	exon	22099489	22099602	.	+	.	ID=CBEC_204944;Parent=CBEC_204934
X	QG2082_V1	intron	22099603	22099645	.	+	1	Parent=CBEC_204934;ID=CBEC_204934_intron
X	QG2082_V1	CDS	22099646	22099898	.	+	1	ID=CBEC_204958;Parent=CBEC_204934
X	QG2082_V1	exon	22099646	22099898	.	+	.	ID=CBEC_204945;Parent=CBEC_204934
X	QG2082_V1	intron	22099899	22099945	.	+	0	Parent=CBEC_204934;ID=CBEC_204934_intron
X	QG2082_V1	CDS	22099946	22100119	.	+	0	ID=CBEC_204959;Parent=CBEC_204934
X	QG2082_V1	exon	22099946	22100119	.	+	.	ID=CBEC_204946;Parent=CBEC_204934
X	QG2082_V1	intron	22100120	22100164	.	+	0	Parent=CBEC_204934;ID=CBEC_204934_intron
X	QG2082_V1	CDS	22100165	22100251	.	+	0	ID=CBEC_204960;Parent=CBEC_204934
X	QG2082_V1	exon	22100165	22100251	.	+	.	ID=CBEC_204947;Parent=CBEC_204934
X	QG2082_V1	CDS	22100486	22100562	.	+	0	ID=CBEC_204980;Parent=CBEC_204972
X	QG2082_V1	exon	22100486	22100562	.	+	.	ID=CBEC_204973;Parent=CBEC_204972
X	QG2082_V1	gene	22100486	22102425	.	+	.	ID=CBEC_204971;Name=EVM prediction X.4760
X	QG2082_V1	mRNA	22100486	22102425	.	+	.	ID=CBEC_204972;Parent=CBEC_204971;Name=EVM prediction X.4760
X	QG2082_V1	intron	22100563	22100609	.	+	1	Parent=CBEC_204972;ID=CBEC_204972_intron
X	QG2082_V1	CDS	22100610	22100964	.	+	1	ID=CBEC_204981;Parent=CBEC_204972
X	QG2082_V1	exon	22100610	22100964	.	+	.	ID=CBEC_204974;Parent=CBEC_204972
X	QG2082_V1	intron	22100965	22101456	.	+	0	Parent=CBEC_204972;ID=CBEC_204972_intron
X	QG2082_V1	CDS	22101457	22101593	.	+	0	ID=CBEC_204982;Parent=CBEC_204972
X	QG2082_V1	exon	22101457	22101593	.	+	.	ID=CBEC_204975;Parent=CBEC_204972
X	QG2082_V1	intron	22101594	22101635	.	+	1	Parent=CBEC_204972;ID=CBEC_204972_intron
X	QG2082_V1	CDS	22101636	22101755	.	+	1	ID=CBEC_204983;Parent=CBEC_204972
X	QG2082_V1	exon	22101636	22101755	.	+	.	ID=CBEC_204976;Parent=CBEC_204972
X	QG2082_V1	intron	22101756	22101862	.	+	1	Parent=CBEC_204972;ID=CBEC_204972_intron
X	QG2082_V1	CDS	22101863	22102094	.	+	1	ID=CBEC_204984;Parent=CBEC_204972
X	QG2082_V1	exon	22101863	22102094	.	+	.	ID=CBEC_204977;Parent=CBEC_204972
X	QG2082_V1	intron	22102095	22102144	.	+	0	Parent=CBEC_204972;ID=CBEC_204972_intron
X	QG2082_V1	CDS	22102145	22102306	.	+	0	ID=CBEC_204985;Parent=CBEC_204972
X	QG2082_V1	exon	22102145	22102306	.	+	.	ID=CBEC_204978;Parent=CBEC_204972
X	QG2082_V1	intron	22102307	22102353	.	+	0	Parent=CBEC_204972;ID=CBEC_204972_intron
X	QG2082_V1	CDS	22102354	22102425	.	+	0	ID=CBEC_204986;Parent=CBEC_204972
X	QG2082_V1	exon	22102354	22102425	.	+	.	ID=CBEC_204979;Parent=CBEC_204972
X	QG2082_V1	repeat_region	22103423	22103681	.	.	.	X=Cluster1235_44XXXXDNA-TcMar-Tc1;ID=Cluster1235_44XXXXDNA-TcMar-Tc1;intact=TRUE
X	QG2082_V1	CDS	22104219	22104289	.	+	0	ID=CBEC_205005;Parent=CBEC_204998
X	QG2082_V1	exon	22104219	22104289	.	+	.	ID=CBEC_204999;Parent=CBEC_204998
X	QG2082_V1	gene	22104219	22105641	.	+	.	ID=CBEC_204997;Name=EVM prediction X.4761
X	QG2082_V1	mRNA	22104219	22105641	.	+	.	ID=CBEC_204998;Parent=CBEC_204997;Name=EVM prediction X.4761
X	QG2082_V1	intron	22104290	22104790	.	+	1	Parent=CBEC_204998;ID=CBEC_204998_intron
X	QG2082_V1	CDS	22104791	22104923	.	+	1	ID=CBEC_205006;Parent=CBEC_204998
X	QG2082_V1	exon	22104791	22104923	.	+	.	ID=CBEC_205000;Parent=CBEC_204998
X	QG2082_V1	intron	22104924	22104969	.	+	0	Parent=CBEC_204998;ID=CBEC_204998_intron
X	QG2082_V1	CDS	22104970	22105116	.	+	0	ID=CBEC_205007;Parent=CBEC_204998
X	QG2082_V1	exon	22104970	22105116	.	+	.	ID=CBEC_205001;Parent=CBEC_204998
X	QG2082_V1	intron	22105117	22105161	.	+	0	Parent=CBEC_204998;ID=CBEC_204998_intron
X	QG2082_V1	CDS	22105162	22105298	.	+	0	ID=CBEC_205008;Parent=CBEC_204998
X	QG2082_V1	exon	22105162	22105298	.	+	.	ID=CBEC_205002;Parent=CBEC_204998
X	QG2082_V1	intron	22105299	22105342	.	+	1	Parent=CBEC_204998;ID=CBEC_204998_intron
X	QG2082_V1	CDS	22105343	22105471	.	+	1	ID=CBEC_205009;Parent=CBEC_204998
X	QG2082_V1	exon	22105343	22105471	.	+	.	ID=CBEC_205003;Parent=CBEC_204998
X	QG2082_V1	intron	22105472	22105514	.	+	1	Parent=CBEC_204998;ID=CBEC_204998_intron
X	QG2082_V1	CDS	22105515	22105641	.	+	1	ID=CBEC_205010;Parent=CBEC_204998
X	QG2082_V1	exon	22105515	22105641	.	+	.	ID=CBEC_205004;Parent=CBEC_204998
X	QG2082_V1	repeat_region	22105673	22107439	.	.	.	X=Cluster532_273XXXXDNA-TcMar-Tc1;ID=Cluster532_273XXXXDNA-TcMar-Tc1;intact=TRUE
X	QG2082_V1	CDS	22108469	22108539	.	+	0	ID=CBEC_205032;Parent=CBEC_205022
X	QG2082_V1	exon	22108469	22108539	.	+	.	ID=CBEC_205023;Parent=CBEC_205022
X	QG2082_V1	gene	22108469	22110412	.	+	.	ID=CBEC_205021;Name=EVM prediction X.4762
X	QG2082_V1	mRNA	22108469	22110412	.	+	.	ID=CBEC_205022;Parent=CBEC_205021;Name=EVM prediction X.4762
X	QG2082_V1	intron	22108540	22108588	.	+	1	Parent=CBEC_205022;ID=CBEC_205022_intron
X	QG2082_V1	CDS	22108589	22108964	.	+	1	ID=CBEC_205033;Parent=CBEC_205022
X	QG2082_V1	exon	22108589	22108964	.	+	.	ID=CBEC_205024;Parent=CBEC_205022
X	QG2082_V1	intron	22108965	22109059	.	+	0	Parent=CBEC_205022;ID=CBEC_205022_intron
X	QG2082_V1	CDS	22109060	22109230	.	+	0	ID=CBEC_205034;Parent=CBEC_205022
X	QG2082_V1	exon	22109060	22109230	.	+	.	ID=CBEC_205025;Parent=CBEC_205022
X	QG2082_V1	intron	22109231	22109275	.	+	0	Parent=CBEC_205022;ID=CBEC_205022_intron
X	QG2082_V1	CDS	22109276	22109425	.	+	0	ID=CBEC_205035;Parent=CBEC_205022
X	QG2082_V1	exon	22109276	22109425	.	+	.	ID=CBEC_205026;Parent=CBEC_205022
X	QG2082_V1	intron	22109426	22109475	.	+	0	Parent=CBEC_205022;ID=CBEC_205022_intron
X	QG2082_V1	CDS	22109476	22109612	.	+	0	ID=CBEC_205036;Parent=CBEC_205022
X	QG2082_V1	exon	22109476	22109612	.	+	.	ID=CBEC_205027;Parent=CBEC_205022
X	QG2082_V1	intron	22109613	22109655	.	+	1	Parent=CBEC_205022;ID=CBEC_205022_intron
X	QG2082_V1	CDS	22109656	22109769	.	+	1	ID=CBEC_205037;Parent=CBEC_205022
X	QG2082_V1	exon	22109656	22109769	.	+	.	ID=CBEC_205028;Parent=CBEC_205022
X	QG2082_V1	intron	22109770	22109814	.	+	1	Parent=CBEC_205022;ID=CBEC_205022_intron
X	QG2082_V1	CDS	22109815	22110070	.	+	1	ID=CBEC_205038;Parent=CBEC_205022
X	QG2082_V1	exon	22109815	22110070	.	+	.	ID=CBEC_205029;Parent=CBEC_205022
X	QG2082_V1	intron	22110071	22110143	.	+	0	Parent=CBEC_205022;ID=CBEC_205022_intron
X	QG2082_V1	CDS	22110144	22110317	.	+	0	ID=CBEC_205039;Parent=CBEC_205022
X	QG2082_V1	exon	22110144	22110317	.	+	.	ID=CBEC_205030;Parent=CBEC_205022
X	QG2082_V1	intron	22110318	22110364	.	+	0	Parent=CBEC_205022;ID=CBEC_205022_intron
X	QG2082_V1	CDS	22110365	22110412	.	+	0	ID=CBEC_205040;Parent=CBEC_205022
X	QG2082_V1	exon	22110365	22110412	.	+	.	ID=CBEC_205031;Parent=CBEC_205022
X	QG2082_V1	CDS	22111645	22111698	.	+	0	ID=CBEC_205059;Parent=CBEC_205052
X	QG2082_V1	exon	22111645	22111698	.	+	.	ID=CBEC_205053;Parent=CBEC_205052
X	QG2082_V1	gene	22111645	22112896	.	+	.	ID=CBEC_205051;Name=EVM prediction X.4763
X	QG2082_V1	mRNA	22111645	22112896	.	+	.	ID=CBEC_205052;Parent=CBEC_205051;Name=EVM prediction X.4763
X	QG2082_V1	intron	22111699	22111954	.	+	0	Parent=CBEC_205052;ID=CBEC_205052_intron
X	QG2082_V1	CDS	22111955	22112091	.	+	0	ID=CBEC_205060;Parent=CBEC_205052
X	QG2082_V1	exon	22111955	22112091	.	+	.	ID=CBEC_205054;Parent=CBEC_205052
X	QG2082_V1	intron	22112092	22112133	.	+	1	Parent=CBEC_205052;ID=CBEC_205052_intron
X	QG2082_V1	CDS	22112134	22112253	.	+	1	ID=CBEC_205061;Parent=CBEC_205052
X	QG2082_V1	exon	22112134	22112253	.	+	.	ID=CBEC_205055;Parent=CBEC_205052
X	QG2082_V1	intron	22112254	22112297	.	+	1	Parent=CBEC_205052;ID=CBEC_205052_intron
X	QG2082_V1	CDS	22112298	22112574	.	+	1	ID=CBEC_205062;Parent=CBEC_205052
X	QG2082_V1	exon	22112298	22112574	.	+	.	ID=CBEC_205056;Parent=CBEC_205052
X	QG2082_V1	intron	22112575	22112624	.	+	0	Parent=CBEC_205052;ID=CBEC_205052_intron
X	QG2082_V1	CDS	22112625	22112798	.	+	0	ID=CBEC_205063;Parent=CBEC_205052
X	QG2082_V1	exon	22112625	22112798	.	+	.	ID=CBEC_205057;Parent=CBEC_205052
X	QG2082_V1	intron	22112799	22112845	.	+	0	Parent=CBEC_205052;ID=CBEC_205052_intron
X	QG2082_V1	CDS	22112846	22112896	.	+	0	ID=CBEC_205064;Parent=CBEC_205052
X	QG2082_V1	exon	22112846	22112896	.	+	.	ID=CBEC_205058;Parent=CBEC_205052
X	QG2082_V1	CDS	22114699	22114775	.	+	0	ID=CBEC_205086;Parent=CBEC_205076
X	QG2082_V1	exon	22114699	22114775	.	+	.	ID=CBEC_205077;Parent=CBEC_205076
X	QG2082_V1	gene	22114699	22116632	.	+	.	ID=CBEC_205075;Name=EVM prediction X.4764
X	QG2082_V1	mRNA	22114699	22116632	.	+	.	ID=CBEC_205076;Parent=CBEC_205075;Name=EVM prediction X.4764
X	QG2082_V1	intron	22114776	22114829	.	+	1	Parent=CBEC_205076;ID=CBEC_205076_intron
X	QG2082_V1	CDS	22114830	22115205	.	+	1	ID=CBEC_205087;Parent=CBEC_205076
X	QG2082_V1	exon	22114830	22115205	.	+	.	ID=CBEC_205078;Parent=CBEC_205076
X	QG2082_V1	intron	22115206	22115276	.	+	0	Parent=CBEC_205076;ID=CBEC_205076_intron
X	QG2082_V1	CDS	22115277	22115447	.	+	0	ID=CBEC_205088;Parent=CBEC_205076
X	QG2082_V1	exon	22115277	22115447	.	+	.	ID=CBEC_205079;Parent=CBEC_205076
X	QG2082_V1	intron	22115448	22115492	.	+	0	Parent=CBEC_205076;ID=CBEC_205076_intron
X	QG2082_V1	CDS	22115493	22115645	.	+	0	ID=CBEC_205089;Parent=CBEC_205076
X	QG2082_V1	exon	22115493	22115645	.	+	.	ID=CBEC_205080;Parent=CBEC_205076
X	QG2082_V1	intron	22115646	22115691	.	+	0	Parent=CBEC_205076;ID=CBEC_205076_intron
X	QG2082_V1	CDS	22115692	22115828	.	+	0	ID=CBEC_205090;Parent=CBEC_205076
X	QG2082_V1	exon	22115692	22115828	.	+	.	ID=CBEC_205081;Parent=CBEC_205076
X	QG2082_V1	intron	22115829	22115872	.	+	1	Parent=CBEC_205076;ID=CBEC_205076_intron
X	QG2082_V1	CDS	22115873	22115986	.	+	1	ID=CBEC_205091;Parent=CBEC_205076
X	QG2082_V1	exon	22115873	22115986	.	+	.	ID=CBEC_205082;Parent=CBEC_205076
X	QG2082_V1	intron	22115987	22116030	.	+	1	Parent=CBEC_205076;ID=CBEC_205076_intron
X	QG2082_V1	CDS	22116031	22116307	.	+	1	ID=CBEC_205092;Parent=CBEC_205076
X	QG2082_V1	exon	22116031	22116307	.	+	.	ID=CBEC_205083;Parent=CBEC_205076
X	QG2082_V1	intron	22116308	22116360	.	+	0	Parent=CBEC_205076;ID=CBEC_205076_intron
X	QG2082_V1	CDS	22116361	22116534	.	+	0	ID=CBEC_205093;Parent=CBEC_205076
X	QG2082_V1	exon	22116361	22116534	.	+	.	ID=CBEC_205084;Parent=CBEC_205076
X	QG2082_V1	intron	22116535	22116581	.	+	0	Parent=CBEC_205076;ID=CBEC_205076_intron
X	QG2082_V1	CDS	22116582	22116632	.	+	0	ID=CBEC_205094;Parent=CBEC_205076
X	QG2082_V1	exon	22116582	22116632	.	+	.	ID=CBEC_205085;Parent=CBEC_205076
X	QG2082_V1	CDS	22117067	22117143	.	+	0	ID=CBEC_205115;Parent=CBEC_205106
X	QG2082_V1	exon	22117067	22117143	.	+	.	ID=CBEC_205107;Parent=CBEC_205106
X	QG2082_V1	gene	22117067	22118988	.	+	.	ID=CBEC_205105;Name=EVM prediction X.4765
X	QG2082_V1	mRNA	22117067	22118988	.	+	.	ID=CBEC_205106;Parent=CBEC_205105;Name=EVM prediction X.4765
X	QG2082_V1	intron	22117144	22117765	.	+	1	Parent=CBEC_205106;ID=CBEC_205106_intron
X	QG2082_V1	CDS	22117766	22117787	.	+	1	ID=CBEC_205116;Parent=CBEC_205106
X	QG2082_V1	exon	22117766	22117787	.	+	.	ID=CBEC_205108;Parent=CBEC_205106
X	QG2082_V1	intron	22117788	22117831	.	+	0	Parent=CBEC_205106;ID=CBEC_205106_intron
X	QG2082_V1	CDS	22117832	22117981	.	+	0	ID=CBEC_205117;Parent=CBEC_205106
X	QG2082_V1	exon	22117832	22117981	.	+	.	ID=CBEC_205109;Parent=CBEC_205106
X	QG2082_V1	intron	22117982	22118033	.	+	0	Parent=CBEC_205106;ID=CBEC_205106_intron
X	QG2082_V1	CDS	22118034	22118170	.	+	0	ID=CBEC_205118;Parent=CBEC_205106
X	QG2082_V1	exon	22118034	22118170	.	+	.	ID=CBEC_205110;Parent=CBEC_205106
X	QG2082_V1	intron	22118171	22118213	.	+	1	Parent=CBEC_205106;ID=CBEC_205106_intron
X	QG2082_V1	CDS	22118214	22118327	.	+	1	ID=CBEC_205119;Parent=CBEC_205106
X	QG2082_V1	exon	22118214	22118327	.	+	.	ID=CBEC_205111;Parent=CBEC_205106
X	QG2082_V1	intron	22118328	22118372	.	+	1	Parent=CBEC_205106;ID=CBEC_205106_intron
X	QG2082_V1	CDS	22118373	22118649	.	+	1	ID=CBEC_205120;Parent=CBEC_205106
X	QG2082_V1	exon	22118373	22118649	.	+	.	ID=CBEC_205112;Parent=CBEC_205106
X	QG2082_V1	intron	22118650	22118695	.	+	0	Parent=CBEC_205106;ID=CBEC_205106_intron
X	QG2082_V1	CDS	22118696	22118869	.	+	0	ID=CBEC_205121;Parent=CBEC_205106
X	QG2082_V1	exon	22118696	22118869	.	+	.	ID=CBEC_205113;Parent=CBEC_205106
X	QG2082_V1	intron	22118870	22118916	.	+	0	Parent=CBEC_205106;ID=CBEC_205106_intron
X	QG2082_V1	CDS	22118917	22118988	.	+	0	ID=CBEC_205122;Parent=CBEC_205106
X	QG2082_V1	exon	22118917	22118988	.	+	.	ID=CBEC_205114;Parent=CBEC_205106
X	QG2082_V1	CDS	22119239	22119303	.	+	0	ID=CBEC_205140;Parent=CBEC_205134
X	QG2082_V1	exon	22119239	22119303	.	+	.	ID=CBEC_205135;Parent=CBEC_205134
X	QG2082_V1	gene	22119239	22120398	.	+	.	ID=CBEC_205133;Name=EVM prediction X.4766
X	QG2082_V1	mRNA	22119239	22120398	.	+	.	ID=CBEC_205134;Parent=CBEC_205133;Name=EVM prediction X.4766
X	QG2082_V1	intron	22119304	22119359	.	+	1	Parent=CBEC_205134;ID=CBEC_205134_intron
X	QG2082_V1	CDS	22119360	22119476	.	+	1	ID=CBEC_205141;Parent=CBEC_205134
X	QG2082_V1	exon	22119360	22119476	.	+	.	ID=CBEC_205136;Parent=CBEC_205134
X	QG2082_V1	intron	22119477	22119517	.	+	1	Parent=CBEC_205134;ID=CBEC_205134_intron
X	QG2082_V1	CDS	22119518	22119683	.	+	1	ID=CBEC_205142;Parent=CBEC_205134
X	QG2082_V1	exon	22119518	22119683	.	+	.	ID=CBEC_205137;Parent=CBEC_205134
X	QG2082_V1	intron	22119684	22120133	.	+	0	Parent=CBEC_205134;ID=CBEC_205134_intron
X	QG2082_V1	CDS	22120134	22120267	.	+	0	ID=CBEC_205143;Parent=CBEC_205134
X	QG2082_V1	exon	22120134	22120267	.	+	.	ID=CBEC_205138;Parent=CBEC_205134
X	QG2082_V1	intron	22120268	22120307	.	+	1	Parent=CBEC_205134;ID=CBEC_205134_intron
X	QG2082_V1	CDS	22120308	22120398	.	+	1	ID=CBEC_205144;Parent=CBEC_205134
X	QG2082_V1	exon	22120308	22120398	.	+	.	ID=CBEC_205139;Parent=CBEC_205134
X	QG2082_V1	CDS	22120526	22120573	.	+	0	ID=CBEC_205160;Parent=CBEC_205156
X	QG2082_V1	exon	22120526	22120573	.	+	.	ID=CBEC_205157;Parent=CBEC_205156
X	QG2082_V1	gene	22120526	22121033	.	+	.	ID=CBEC_205155;Name=EVM prediction X.4767
X	QG2082_V1	mRNA	22120526	22121033	.	+	.	ID=CBEC_205156;Parent=CBEC_205155;Name=EVM prediction X.4767
X	QG2082_V1	intron	22120574	22120774	.	+	0	Parent=CBEC_205156;ID=CBEC_205156_intron
X	QG2082_V1	CDS	22120775	22120933	.	+	0	ID=CBEC_205161;Parent=CBEC_205156
X	QG2082_V1	exon	22120775	22120933	.	+	.	ID=CBEC_205158;Parent=CBEC_205156
X	QG2082_V1	intron	22120934	22120979	.	+	0	Parent=CBEC_205156;ID=CBEC_205156_intron
X	QG2082_V1	CDS	22120980	22121033	.	+	0	ID=CBEC_205162;Parent=CBEC_205156
X	QG2082_V1	exon	22120980	22121033	.	+	.	ID=CBEC_205159;Parent=CBEC_205156
X	QG2082_V1	repeat_region	22122176	22122228	.	.	.	X=TTn_105XXXXSimple_repeat;ID=TTn_105XXXXSimple_repeat;intact=TRUE
X	QG2082_V1	repeat_region	22122801	22122858	.	.	.	X=TCTCTTn_8XXXXSimple_repeat;ID=TCTCTTn_8XXXXSimple_repeat;intact=TRUE
X	QG2082_V1	repeat_region	22124473	22124641	.	.	.	X=Cluster1095_159XXXXUnknown;ID=Cluster1095_159XXXXUnknown;intact=TRUE
X	QG2082_V1	repeat_region	22124778	22124820	.	.	.	X=TTTTCCn_7XXXXSimple_repeat;ID=TTTTCCn_7XXXXSimple_repeat;intact=TRUE
X	QG2082_V1	CDS	22126421	22126500	.	+	0	ID=CBEC_205188;Parent=CBEC_205174
X	QG2082_V1	exon	22126421	22126500	.	+	.	ID=CBEC_205175;Parent=CBEC_205174
X	QG2082_V1	gene	22126421	22128891	.	+	.	ID=CBEC_205173;Name=EVM prediction X.4768
X	QG2082_V1	mRNA	22126421	22128891	.	+	.	ID=CBEC_205174;Parent=CBEC_205173;Name=EVM prediction X.4768
X	QG2082_V1	intron	22126501	22126548	.	+	1	Parent=CBEC_205174;ID=CBEC_205174_intron
X	QG2082_V1	CDS	22126549	22126858	.	+	1	ID=CBEC_205189;Parent=CBEC_205174
X	QG2082_V1	exon	22126549	22126858	.	+	.	ID=CBEC_205176;Parent=CBEC_205174
X	QG2082_V1	intron	22126859	22126902	.	+	0	Parent=CBEC_205174;ID=CBEC_205174_intron
X	QG2082_V1	CDS	22126903	22127064	.	+	0	ID=CBEC_205190;Parent=CBEC_205174
X	QG2082_V1	exon	22126903	22127064	.	+	.	ID=CBEC_205177;Parent=CBEC_205174
X	QG2082_V1	intron	22127065	22127107	.	+	0	Parent=CBEC_205174;ID=CBEC_205174_intron
X	QG2082_V1	CDS	22127108	22127239	.	+	0	ID=CBEC_205191;Parent=CBEC_205174
X	QG2082_V1	exon	22127108	22127239	.	+	.	ID=CBEC_205178;Parent=CBEC_205174
X	QG2082_V1	intron	22127240	22127280	.	+	0	Parent=CBEC_205174;ID=CBEC_205174_intron
X	QG2082_V1	CDS	22127281	22127411	.	+	0	ID=CBEC_205192;Parent=CBEC_205174
X	QG2082_V1	exon	22127281	22127411	.	+	.	ID=CBEC_205179;Parent=CBEC_205174
X	QG2082_V1	intron	22127412	22127454	.	+	1	Parent=CBEC_205174;ID=CBEC_205174_intron
X	QG2082_V1	CDS	22127455	22127550	.	+	1	ID=CBEC_205193;Parent=CBEC_205174
X	QG2082_V1	exon	22127455	22127550	.	+	.	ID=CBEC_205180;Parent=CBEC_205174
X	QG2082_V1	intron	22127551	22127594	.	+	1	Parent=CBEC_205174;ID=CBEC_205174_intron
X	QG2082_V1	CDS	22127595	22127657	.	+	1	ID=CBEC_205194;Parent=CBEC_205174
X	QG2082_V1	exon	22127595	22127657	.	+	.	ID=CBEC_205181;Parent=CBEC_205174
X	QG2082_V1	intron	22127658	22127769	.	+	1	Parent=CBEC_205174;ID=CBEC_205174_intron
X	QG2082_V1	CDS	22127770	22127835	.	+	1	ID=CBEC_205195;Parent=CBEC_205174
X	QG2082_V1	exon	22127770	22127835	.	+	.	ID=CBEC_205182;Parent=CBEC_205174
X	QG2082_V1	intron	22127836	22127930	.	+	1	Parent=CBEC_205174;ID=CBEC_205174_intron
X	QG2082_V1	CDS	22127931	22127993	.	+	1	ID=CBEC_205196;Parent=CBEC_205174
X	QG2082_V1	exon	22127931	22127993	.	+	.	ID=CBEC_205183;Parent=CBEC_205174
X	QG2082_V1	intron	22127994	22128087	.	+	1	Parent=CBEC_205174;ID=CBEC_205174_intron
X	QG2082_V1	CDS	22128088	22128150	.	+	1	ID=CBEC_205197;Parent=CBEC_205174
X	QG2082_V1	exon	22128088	22128150	.	+	.	ID=CBEC_205184;Parent=CBEC_205174
X	QG2082_V1	intron	22128151	22128303	.	+	1	Parent=CBEC_205174;ID=CBEC_205174_intron
X	QG2082_V1	CDS	22128304	22128499	.	+	1	ID=CBEC_205198;Parent=CBEC_205174
X	QG2082_V1	exon	22128304	22128499	.	+	.	ID=CBEC_205185;Parent=CBEC_205174
X	QG2082_V1	intron	22128500	22128542	.	+	0	Parent=CBEC_205174;ID=CBEC_205174_intron
X	QG2082_V1	CDS	22128543	22128710	.	+	0	ID=CBEC_205199;Parent=CBEC_205174
X	QG2082_V1	exon	22128543	22128710	.	+	.	ID=CBEC_205186;Parent=CBEC_205174
X	QG2082_V1	intron	22128711	22128771	.	+	0	Parent=CBEC_205174;ID=CBEC_205174_intron
X	QG2082_V1	CDS	22128772	22128891	.	+	0	ID=CBEC_205200;Parent=CBEC_205174
X	QG2082_V1	exon	22128772	22128891	.	+	.	ID=CBEC_205187;Parent=CBEC_205174
X	QG2082_V1	repeat_region	22129087	22129126	.	.	.	X=TTATTTTn_8XXXXSimple_repeat;ID=TTATTTTn_8XXXXSimple_repeat;intact=TRUE
X	QG2082_V1	CDS	22129222	22129301	.	+	0	ID=CBEC_205225;Parent=CBEC_205212
X	QG2082_V1	exon	22129222	22129301	.	+	.	ID=CBEC_205213;Parent=CBEC_205212
X	QG2082_V1	gene	22129222	22131700	.	+	.	ID=CBEC_205211;Name=EVM prediction X.4769
X	QG2082_V1	mRNA	22129222	22131700	.	+	.	ID=CBEC_205212;Parent=CBEC_205211;Name=EVM prediction X.4769
X	QG2082_V1	intron	22129302	22129350	.	+	1	Parent=CBEC_205212;ID=CBEC_205212_intron
X	QG2082_V1	CDS	22129351	22129660	.	+	1	ID=CBEC_205226;Parent=CBEC_205212
X	QG2082_V1	exon	22129351	22129660	.	+	.	ID=CBEC_205214;Parent=CBEC_205212
X	QG2082_V1	intron	22129661	22129704	.	+	0	Parent=CBEC_205212;ID=CBEC_205212_intron
X	QG2082_V1	CDS	22129705	22129866	.	+	0	ID=CBEC_205227;Parent=CBEC_205212
X	QG2082_V1	exon	22129705	22129866	.	+	.	ID=CBEC_205215;Parent=CBEC_205212
X	QG2082_V1	intron	22129867	22129909	.	+	0	Parent=CBEC_205212;ID=CBEC_205212_intron
X	QG2082_V1	CDS	22129910	22130041	.	+	0	ID=CBEC_205228;Parent=CBEC_205212
X	QG2082_V1	exon	22129910	22130041	.	+	.	ID=CBEC_205216;Parent=CBEC_205212
X	QG2082_V1	intron	22130042	22130082	.	+	0	Parent=CBEC_205212;ID=CBEC_205212_intron
X	QG2082_V1	CDS	22130083	22130213	.	+	0	ID=CBEC_205229;Parent=CBEC_205212
X	QG2082_V1	exon	22130083	22130213	.	+	.	ID=CBEC_205217;Parent=CBEC_205212
X	QG2082_V1	intron	22130214	22130572	.	+	1	Parent=CBEC_205212;ID=CBEC_205212_intron
X	QG2082_V1	CDS	22130573	22130638	.	+	1	ID=CBEC_205230;Parent=CBEC_205212
X	QG2082_V1	exon	22130573	22130638	.	+	.	ID=CBEC_205218;Parent=CBEC_205212
X	QG2082_V1	intron	22130639	22130734	.	+	1	Parent=CBEC_205212;ID=CBEC_205212_intron
X	QG2082_V1	CDS	22130735	22130797	.	+	1	ID=CBEC_205231;Parent=CBEC_205212
X	QG2082_V1	exon	22130735	22130797	.	+	.	ID=CBEC_205219;Parent=CBEC_205212
X	QG2082_V1	intron	22130798	22130895	.	+	1	Parent=CBEC_205212;ID=CBEC_205212_intron
X	QG2082_V1	CDS	22130896	22130955	.	+	1	ID=CBEC_205232;Parent=CBEC_205212
X	QG2082_V1	exon	22130896	22130955	.	+	.	ID=CBEC_205220;Parent=CBEC_205212
X	QG2082_V1	intron	22130956	22131004	.	+	1	Parent=CBEC_205212;ID=CBEC_205212_intron
X	QG2082_V1	CDS	22131005	22131067	.	+	1	ID=CBEC_205233;Parent=CBEC_205212
X	QG2082_V1	exon	22131005	22131067	.	+	.	ID=CBEC_205221;Parent=CBEC_205212
X	QG2082_V1	intron	22131068	22131122	.	+	1	Parent=CBEC_205212;ID=CBEC_205212_intron
X	QG2082_V1	CDS	22131123	22131300	.	+	1	ID=CBEC_205234;Parent=CBEC_205212
X	QG2082_V1	exon	22131123	22131300	.	+	.	ID=CBEC_205222;Parent=CBEC_205212
X	QG2082_V1	intron	22131301	22131343	.	+	0	Parent=CBEC_205212;ID=CBEC_205212_intron
X	QG2082_V1	CDS	22131344	22131514	.	+	0	ID=CBEC_205235;Parent=CBEC_205212
X	QG2082_V1	exon	22131344	22131514	.	+	.	ID=CBEC_205223;Parent=CBEC_205212
X	QG2082_V1	intron	22131515	22131565	.	+	0	Parent=CBEC_205212;ID=CBEC_205212_intron
X	QG2082_V1	CDS	22131566	22131700	.	+	0	ID=CBEC_205236;Parent=CBEC_205212
X	QG2082_V1	exon	22131566	22131700	.	+	.	ID=CBEC_205224;Parent=CBEC_205212
X	QG2082_V1	repeat_region	22132852	22132962	.	.	.	X=Cluster306_29XXXXDNA-CMC-Chapaev;ID=Cluster306_29XXXXDNA-CMC-Chapaev;intact=TRUE
X	QG2082_V1	repeat_region	22132986	22133114	.	.	.	X=Cluster245_44XXXXDNA-TcMar-Tc1;ID=Cluster245_44XXXXDNA-TcMar-Tc1;intact=TRUE
X	QG2082_V1	CDS	22133365	22133447	.	+	0	ID=CBEC_205255;Parent=CBEC_205248
X	QG2082_V1	exon	22133365	22133447	.	+	.	ID=CBEC_205249;Parent=CBEC_205248
X	QG2082_V1	gene	22133365	22134305	.	+	.	ID=CBEC_205247;Name=EVM prediction X.4770
X	QG2082_V1	mRNA	22133365	22134305	.	+	.	ID=CBEC_205248;Parent=CBEC_205247;Name=EVM prediction X.4770
X	QG2082_V1	intron	22133448	22133488	.	+	1	Parent=CBEC_205248;ID=CBEC_205248_intron
X	QG2082_V1	CDS	22133489	22133584	.	+	1	ID=CBEC_205256;Parent=CBEC_205248
X	QG2082_V1	exon	22133489	22133584	.	+	.	ID=CBEC_205250;Parent=CBEC_205248
X	QG2082_V1	intron	22133585	22133635	.	+	1	Parent=CBEC_205248;ID=CBEC_205248_intron
X	QG2082_V1	CDS	22133636	22133692	.	+	1	ID=CBEC_205257;Parent=CBEC_205248
X	QG2082_V1	exon	22133636	22133692	.	+	.	ID=CBEC_205251;Parent=CBEC_205248
X	QG2082_V1	intron	22133693	22133766	.	+	1	Parent=CBEC_205248;ID=CBEC_205248_intron
X	QG2082_V1	CDS	22133767	22133935	.	+	1	ID=CBEC_205258;Parent=CBEC_205248
X	QG2082_V1	exon	22133767	22133935	.	+	.	ID=CBEC_205252;Parent=CBEC_205248
X	QG2082_V1	intron	22133936	22133977	.	+	0	Parent=CBEC_205248;ID=CBEC_205248_intron
X	QG2082_V1	CDS	22133978	22134145	.	+	0	ID=CBEC_205259;Parent=CBEC_205248
X	QG2082_V1	exon	22133978	22134145	.	+	.	ID=CBEC_205253;Parent=CBEC_205248
X	QG2082_V1	intron	22134146	22134194	.	+	0	Parent=CBEC_205248;ID=CBEC_205248_intron
X	QG2082_V1	CDS	22134195	22134305	.	+	0	ID=CBEC_205260;Parent=CBEC_205248
X	QG2082_V1	exon	22134195	22134305	.	+	.	ID=CBEC_205254;Parent=CBEC_205248
X	QG2082_V1	repeat_region	22134621	22134682	.	.	.	X=TGTCTn_3XXXXSimple_repeat;ID=TGTCTn_3XXXXSimple_repeat;intact=TRUE
X	QG2082_V1	CDS	22134849	22134907	.	+	0	ID=CBEC_205283;Parent=CBEC_205272
X	QG2082_V1	exon	22134849	22134907	.	+	.	ID=CBEC_205273;Parent=CBEC_205272
X	QG2082_V1	gene	22134849	22136703	.	+	.	ID=CBEC_205271;Name=EVM prediction X.4771
X	QG2082_V1	mRNA	22134849	22136703	.	+	.	ID=CBEC_205272;Parent=CBEC_205271;Name=EVM prediction X.4771
X	QG2082_V1	intron	22134908	22134953	.	+	1	Parent=CBEC_205272;ID=CBEC_205272_intron
X	QG2082_V1	CDS	22134954	22135278	.	+	1	ID=CBEC_205284;Parent=CBEC_205272
X	QG2082_V1	exon	22134954	22135278	.	+	.	ID=CBEC_205274;Parent=CBEC_205272
X	QG2082_V1	intron	22135279	22135322	.	+	0	Parent=CBEC_205272;ID=CBEC_205272_intron
X	QG2082_V1	CDS	22135323	22135478	.	+	0	ID=CBEC_205285;Parent=CBEC_205272
X	QG2082_V1	exon	22135323	22135478	.	+	.	ID=CBEC_205275;Parent=CBEC_205272
X	QG2082_V1	intron	22135479	22135528	.	+	0	Parent=CBEC_205272;ID=CBEC_205272_intron
X	QG2082_V1	CDS	22135529	22135663	.	+	0	ID=CBEC_205286;Parent=CBEC_205272
X	QG2082_V1	exon	22135529	22135663	.	+	.	ID=CBEC_205276;Parent=CBEC_205272
X	QG2082_V1	intron	22135664	22135707	.	+	0	Parent=CBEC_205272;ID=CBEC_205272_intron
X	QG2082_V1	CDS	22135708	22135835	.	+	0	ID=CBEC_205287;Parent=CBEC_205272
X	QG2082_V1	exon	22135708	22135835	.	+	.	ID=CBEC_205277;Parent=CBEC_205272
X	QG2082_V1	intron	22135836	22135878	.	+	1	Parent=CBEC_205272;ID=CBEC_205272_intron
X	QG2082_V1	CDS	22135879	22135977	.	+	1	ID=CBEC_205288;Parent=CBEC_205272
X	QG2082_V1	exon	22135879	22135977	.	+	.	ID=CBEC_205278;Parent=CBEC_205272
X	QG2082_V1	intron	22135978	22136024	.	+	1	Parent=CBEC_205272;ID=CBEC_205272_intron
X	QG2082_V1	CDS	22136025	22136087	.	+	1	ID=CBEC_205289;Parent=CBEC_205272
X	QG2082_V1	exon	22136025	22136087	.	+	.	ID=CBEC_205279;Parent=CBEC_205272
X	QG2082_V1	intron	22136088	22136139	.	+	1	Parent=CBEC_205272;ID=CBEC_205272_intron
X	QG2082_V1	CDS	22136140	22136332	.	+	1	ID=CBEC_205290;Parent=CBEC_205272
X	QG2082_V1	exon	22136140	22136332	.	+	.	ID=CBEC_205280;Parent=CBEC_205272
X	QG2082_V1	intron	22136333	22136374	.	+	0	Parent=CBEC_205272;ID=CBEC_205272_intron
X	QG2082_V1	CDS	22136375	22136539	.	+	0	ID=CBEC_205291;Parent=CBEC_205272
X	QG2082_V1	exon	22136375	22136539	.	+	.	ID=CBEC_205281;Parent=CBEC_205272
X	QG2082_V1	intron	22136540	22136592	.	+	0	Parent=CBEC_205272;ID=CBEC_205272_intron
X	QG2082_V1	CDS	22136593	22136703	.	+	0	ID=CBEC_205292;Parent=CBEC_205272
X	QG2082_V1	exon	22136593	22136703	.	+	.	ID=CBEC_205282;Parent=CBEC_205272
X	QG2082_V1	repeat_region	22137128	22137189	.	.	.	X=TTTTCTTn_4XXXXSimple_repeat;ID=TTTTCTTn_4XXXXSimple_repeat;intact=TRUE
X	QG2082_V1	CDS	22137203	22137261	.	+	0	ID=CBEC_205314;Parent=CBEC_205304
X	QG2082_V1	exon	22137203	22137261	.	+	.	ID=CBEC_205305;Parent=CBEC_205304
X	QG2082_V1	gene	22137203	22139181	.	+	.	ID=CBEC_205303;Name=EVM prediction X.4772
X	QG2082_V1	mRNA	22137203	22139181	.	+	.	ID=CBEC_205304;Parent=CBEC_205303;Name=EVM prediction X.4772
X	QG2082_V1	intron	22137262	22137311	.	+	1	Parent=CBEC_205304;ID=CBEC_205304_intron
X	QG2082_V1	CDS	22137312	22137636	.	+	1	ID=CBEC_205315;Parent=CBEC_205304
X	QG2082_V1	exon	22137312	22137636	.	+	.	ID=CBEC_205306;Parent=CBEC_205304
X	QG2082_V1	intron	22137637	22137680	.	+	0	Parent=CBEC_205304;ID=CBEC_205304_intron
X	QG2082_V1	CDS	22137681	22137836	.	+	0	ID=CBEC_205316;Parent=CBEC_205304
X	QG2082_V1	exon	22137681	22137836	.	+	.	ID=CBEC_205307;Parent=CBEC_205304
X	QG2082_V1	intron	22137837	22137886	.	+	0	Parent=CBEC_205304;ID=CBEC_205304_intron
X	QG2082_V1	CDS	22137887	22138021	.	+	0	ID=CBEC_205317;Parent=CBEC_205304
X	QG2082_V1	exon	22137887	22138021	.	+	.	ID=CBEC_205308;Parent=CBEC_205304
X	QG2082_V1	intron	22138022	22138065	.	+	0	Parent=CBEC_205304;ID=CBEC_205304_intron
X	QG2082_V1	CDS	22138066	22138193	.	+	0	ID=CBEC_205318;Parent=CBEC_205304
X	QG2082_V1	exon	22138066	22138193	.	+	.	ID=CBEC_205309;Parent=CBEC_205304
X	QG2082_V1	intron	22138194	22138486	.	+	1	Parent=CBEC_205304;ID=CBEC_205304_intron
X	QG2082_V1	CDS	22138487	22138573	.	+	1	ID=CBEC_205319;Parent=CBEC_205304
X	QG2082_V1	exon	22138487	22138573	.	+	.	ID=CBEC_205310;Parent=CBEC_205304
X	QG2082_V1	intron	22138574	22138625	.	+	1	Parent=CBEC_205304;ID=CBEC_205304_intron
X	QG2082_V1	CDS	22138626	22138809	.	+	1	ID=CBEC_205320;Parent=CBEC_205304
X	QG2082_V1	exon	22138626	22138809	.	+	.	ID=CBEC_205311;Parent=CBEC_205304
X	QG2082_V1	intron	22138810	22138852	.	+	0	Parent=CBEC_205304;ID=CBEC_205304_intron
X	QG2082_V1	CDS	22138853	22139017	.	+	0	ID=CBEC_205321;Parent=CBEC_205304
X	QG2082_V1	exon	22138853	22139017	.	+	.	ID=CBEC_205312;Parent=CBEC_205304
X	QG2082_V1	intron	22139018	22139070	.	+	0	Parent=CBEC_205304;ID=CBEC_205304_intron
X	QG2082_V1	CDS	22139071	22139181	.	+	0	ID=CBEC_205322;Parent=CBEC_205304
X	QG2082_V1	exon	22139071	22139181	.	+	.	ID=CBEC_205313;Parent=CBEC_205304
X	QG2082_V1	repeat_region	22139446	22139538	.	.	.	X=TTATTATn_2XXXXSimple_repeat;ID=TTATTATn_2XXXXSimple_repeat;intact=TRUE
X	QG2082_V1	repeat_region	22139575	22139600	.	.	.	X=Tn_777XXXXSimple_repeat;ID=Tn_777XXXXSimple_repeat;intact=TRUE
X	QG2082_V1	repeat_region	22140158	22140221	.	.	.	X=Cluster258_151XXXXDNA-TcMar-Tc1;ID=Cluster258_151XXXXDNA-TcMar-Tc1;intact=TRUE
X	QG2082_V1	repeat_region	22140222	22140868	.	.	.	X=Cluster1340_52XXXXDNA-TcMar-Tc1;ID=Cluster1340_52XXXXDNA-TcMar-Tc1;intact=TRUE
X	QG2082_V1	repeat_region	22140869	22140908	.	.	.	X=Cluster258_152XXXXDNA-TcMar-Tc1;ID=Cluster258_152XXXXDNA-TcMar-Tc1;intact=TRUE
X	QG2082_V1	repeat_region	22141148	22141184	.	.	.	X=Cluster258_153XXXXDNA-TcMar-Tc1;ID=Cluster258_153XXXXDNA-TcMar-Tc1;intact=TRUE
X	QG2082_V1	repeat_region	22141185	22141917	.	.	.	X=Cluster1161_131XXXXDNA-TcMar-Tc1;ID=Cluster1161_131XXXXDNA-TcMar-Tc1;intact=TRUE
X	QG2082_V1	CDS	22142264	22142281	.	+	0	ID=CBEC_205342;Parent=CBEC_205334
X	QG2082_V1	exon	22142264	22142281	.	+	.	ID=CBEC_205335;Parent=CBEC_205334
X	QG2082_V1	gene	22142264	22143325	.	+	.	ID=CBEC_205333;Name=EVM prediction X.4773
X	QG2082_V1	mRNA	22142264	22143325	.	+	.	ID=CBEC_205334;Parent=CBEC_205333;Name=EVM prediction X.4773
X	QG2082_V1	intron	22142282	22142323	.	+	0	Parent=CBEC_205334;ID=CBEC_205334_intron
X	QG2082_V1	CDS	22142324	22142451	.	+	0	ID=CBEC_205343;Parent=CBEC_205334
X	QG2082_V1	exon	22142324	22142451	.	+	.	ID=CBEC_205336;Parent=CBEC_205334
X	QG2082_V1	intron	22142452	22142494	.	+	1	Parent=CBEC_205334;ID=CBEC_205334_intron
X	QG2082_V1	CDS	22142495	22142593	.	+	1	ID=CBEC_205344;Parent=CBEC_205334
X	QG2082_V1	exon	22142495	22142593	.	+	.	ID=CBEC_205337;Parent=CBEC_205334
X	QG2082_V1	intron	22142594	22142639	.	+	1	Parent=CBEC_205334;ID=CBEC_205334_intron
X	QG2082_V1	CDS	22142640	22142702	.	+	1	ID=CBEC_205345;Parent=CBEC_205334
X	QG2082_V1	exon	22142640	22142702	.	+	.	ID=CBEC_205338;Parent=CBEC_205334
X	QG2082_V1	intron	22142703	22142754	.	+	1	Parent=CBEC_205334;ID=CBEC_205334_intron
X	QG2082_V1	CDS	22142755	22142947	.	+	1	ID=CBEC_205346;Parent=CBEC_205334
X	QG2082_V1	exon	22142755	22142947	.	+	.	ID=CBEC_205339;Parent=CBEC_205334
X	QG2082_V1	intron	22142948	22142996	.	+	0	Parent=CBEC_205334;ID=CBEC_205334_intron
X	QG2082_V1	CDS	22142997	22143164	.	+	0	ID=CBEC_205347;Parent=CBEC_205334
X	QG2082_V1	exon	22142997	22143164	.	+	.	ID=CBEC_205340;Parent=CBEC_205334
X	QG2082_V1	intron	22143165	22143214	.	+	0	Parent=CBEC_205334;ID=CBEC_205334_intron
X	QG2082_V1	CDS	22143215	22143325	.	+	0	ID=CBEC_205348;Parent=CBEC_205334
X	QG2082_V1	exon	22143215	22143325	.	+	.	ID=CBEC_205341;Parent=CBEC_205334
X	QG2082_V1	CDS	22143782	22143861	.	+	0	ID=CBEC_205368;Parent=CBEC_205360
X	QG2082_V1	exon	22143782	22143861	.	+	.	ID=CBEC_205361;Parent=CBEC_205360
X	QG2082_V1	gene	22143782	22145672	.	+	.	ID=CBEC_205359;Name=EVM prediction X.4774
X	QG2082_V1	mRNA	22143782	22145672	.	+	.	ID=CBEC_205360;Parent=CBEC_205359;Name=EVM prediction X.4774
X	QG2082_V1	intron	22143862	22143909	.	+	1	Parent=CBEC_205360;ID=CBEC_205360_intron
X	QG2082_V1	CDS	22143910	22144231	.	+	1	ID=CBEC_205369;Parent=CBEC_205360
X	QG2082_V1	exon	22143910	22144231	.	+	.	ID=CBEC_205362;Parent=CBEC_205360
X	QG2082_V1	intron	22144232	22144482	.	+	0	Parent=CBEC_205360;ID=CBEC_205360_intron
X	QG2082_V1	CDS	22144483	22144611	.	+	0	ID=CBEC_205370;Parent=CBEC_205360
X	QG2082_V1	exon	22144483	22144611	.	+	.	ID=CBEC_205363;Parent=CBEC_205360
X	QG2082_V1	intron	22144612	22144659	.	+	0	Parent=CBEC_205360;ID=CBEC_205360_intron
X	QG2082_V1	CDS	22144660	22144961	.	+	0	ID=CBEC_205371;Parent=CBEC_205360
X	QG2082_V1	exon	22144660	22144961	.	+	.	ID=CBEC_205364;Parent=CBEC_205360
X	QG2082_V1	intron	22144962	22145011	.	+	1	Parent=CBEC_205360;ID=CBEC_205360_intron
X	QG2082_V1	CDS	22145012	22145177	.	+	1	ID=CBEC_205372;Parent=CBEC_205360
X	QG2082_V1	exon	22145012	22145177	.	+	.	ID=CBEC_205365;Parent=CBEC_205360
X	QG2082_V1	intron	22145178	22145221	.	+	0	Parent=CBEC_205360;ID=CBEC_205360_intron
X	QG2082_V1	CDS	22145222	22145389	.	+	0	ID=CBEC_205373;Parent=CBEC_205360
X	QG2082_V1	exon	22145222	22145389	.	+	.	ID=CBEC_205366;Parent=CBEC_205360
X	QG2082_V1	intron	22145390	22145561	.	+	0	Parent=CBEC_205360;ID=CBEC_205360_intron
X	QG2082_V1	CDS	22145562	22145672	.	+	0	ID=CBEC_205374;Parent=CBEC_205360
X	QG2082_V1	exon	22145562	22145672	.	+	.	ID=CBEC_205367;Parent=CBEC_205360
X	QG2082_V1	repeat_region	22145688	22145813	.	.	.	X=Cluster979_327XXXXDNA-TcMar-Tc1;ID=Cluster979_327XXXXDNA-TcMar-Tc1;intact=TRUE
X	QG2082_V1	repeat_region	22146130	22146336	.	.	.	X=Cluster176_3XXXXLTR-Pao;ID=Cluster176_3XXXXLTR-Pao;intact=TRUE
X	QG2082_V1	repeat_region	22146337	22146344	.	.	.	X=Cluster176_4XXXXLTR-Pao;ID=Cluster176_4XXXXLTR-Pao;intact=TRUE
X	QG2082_V1	repeat_region	22146345	22147325	.	.	.	X=Cluster176_4XXXXLTR-Pao;ID=Cluster176_4XXXXLTR-Pao;intact=TRUE
X	QG2082_V1	CDS	22147646	22147750	.	-	0	ID=CBEC_205392;Parent=CBEC_205386
X	QG2082_V1	exon	22147646	22147750	.	-	.	ID=CBEC_205387;Parent=CBEC_205386
X	QG2082_V1	gene	22147646	22149700	.	-	.	ID=CBEC_205385;Name=EVM prediction X.4775
X	QG2082_V1	mRNA	22147646	22149700	.	-	.	ID=CBEC_205386;Parent=CBEC_205385;Name=EVM prediction X.4775
X	QG2082_V1	intron	22147751	22147796	.	-	1	Parent=CBEC_205386;ID=CBEC_205386_intron
X	QG2082_V1	CDS	22147797	22147827	.	-	1	ID=CBEC_205393;Parent=CBEC_205386
X	QG2082_V1	exon	22147797	22147827	.	-	.	ID=CBEC_205388;Parent=CBEC_205386
X	QG2082_V1	intron	22147828	22148496	.	-	0	Parent=CBEC_205386;ID=CBEC_205386_intron
X	QG2082_V1	CDS	22148497	22148624	.	-	0	ID=CBEC_205394;Parent=CBEC_205386
X	QG2082_V1	exon	22148497	22148624	.	-	.	ID=CBEC_205389;Parent=CBEC_205386
X	QG2082_V1	intron	22148625	22149237	.	-	1	Parent=CBEC_205386;ID=CBEC_205386_intron
X	QG2082_V1	CDS	22149238	22149565	.	-	1	ID=CBEC_205395;Parent=CBEC_205386
X	QG2082_V1	exon	22149238	22149565	.	-	.	ID=CBEC_205390;Parent=CBEC_205386
X	QG2082_V1	intron	22149566	22149614	.	-	0	Parent=CBEC_205386;ID=CBEC_205386_intron
X	QG2082_V1	CDS	22149615	22149700	.	-	0	ID=CBEC_205396;Parent=CBEC_205386
X	QG2082_V1	exon	22149615	22149700	.	-	.	ID=CBEC_205391;Parent=CBEC_205386
X	QG2082_V1	CDS	22150061	22150135	.	-	0	ID=CBEC_205419;Parent=CBEC_205408
X	QG2082_V1	exon	22150061	22150135	.	-	.	ID=CBEC_205409;Parent=CBEC_205408
X	QG2082_V1	gene	22150061	22152542	.	-	.	ID=CBEC_205407;Name=EVM prediction X.4776
X	QG2082_V1	mRNA	22150061	22152542	.	-	.	ID=CBEC_205408;Parent=CBEC_205407;Name=EVM prediction X.4776
X	QG2082_V1	intron	22150136	22150181	.	-	0	Parent=CBEC_205408;ID=CBEC_205408_intron
X	QG2082_V1	CDS	22150182	22150352	.	-	0	ID=CBEC_205420;Parent=CBEC_205408
X	QG2082_V1	exon	22150182	22150352	.	-	.	ID=CBEC_205410;Parent=CBEC_205408
X	QG2082_V1	intron	22150353	22150396	.	-	1	Parent=CBEC_205408;ID=CBEC_205408_intron
X	QG2082_V1	CDS	22150397	22150598	.	-	1	ID=CBEC_205421;Parent=CBEC_205408
X	QG2082_V1	exon	22150397	22150598	.	-	.	ID=CBEC_205411;Parent=CBEC_205408
X	QG2082_V1	intron	22150599	22150645	.	-	1	Parent=CBEC_205408;ID=CBEC_205408_intron
X	QG2082_V1	CDS	22150646	22150708	.	-	1	ID=CBEC_205422;Parent=CBEC_205408
X	QG2082_V1	exon	22150646	22150708	.	-	.	ID=CBEC_205412;Parent=CBEC_205408
X	QG2082_V1	intron	22150709	22150750	.	-	1	Parent=CBEC_205408;ID=CBEC_205408_intron
X	QG2082_V1	CDS	22150751	22150846	.	-	1	ID=CBEC_205423;Parent=CBEC_205408
X	QG2082_V1	exon	22150751	22150846	.	-	.	ID=CBEC_205413;Parent=CBEC_205408
X	QG2082_V1	intron	22150847	22150888	.	-	0	Parent=CBEC_205408;ID=CBEC_205408_intron
X	QG2082_V1	CDS	22150889	22151022	.	-	0	ID=CBEC_205424;Parent=CBEC_205408
X	QG2082_V1	exon	22150889	22151022	.	-	.	ID=CBEC_205414;Parent=CBEC_205408
X	QG2082_V1	intron	22151023	22151064	.	-	0	Parent=CBEC_205408;ID=CBEC_205408_intron
X	QG2082_V1	CDS	22151065	22151196	.	-	0	ID=CBEC_205425;Parent=CBEC_205408
X	QG2082_V1	exon	22151065	22151196	.	-	.	ID=CBEC_205415;Parent=CBEC_205408
X	QG2082_V1	intron	22151197	22151245	.	-	0	Parent=CBEC_205408;ID=CBEC_205408_intron
X	QG2082_V1	CDS	22151246	22151386	.	-	0	ID=CBEC_205426;Parent=CBEC_205408
X	QG2082_V1	exon	22151246	22151386	.	-	.	ID=CBEC_205416;Parent=CBEC_205408
X	QG2082_V1	intron	22151387	22151431	.	-	1	Parent=CBEC_205408;ID=CBEC_205408_intron
X	QG2082_V1	CDS	22151432	22152410	.	-	1	ID=CBEC_205427;Parent=CBEC_205408
X	QG2082_V1	exon	22151432	22152410	.	-	.	ID=CBEC_205417;Parent=CBEC_205408
X	QG2082_V1	intron	22152411	22152456	.	-	0	Parent=CBEC_205408;ID=CBEC_205408_intron
X	QG2082_V1	CDS	22152457	22152542	.	-	0	ID=CBEC_205428;Parent=CBEC_205408
X	QG2082_V1	exon	22152457	22152542	.	-	.	ID=CBEC_205418;Parent=CBEC_205408
X	QG2082_V1	repeat_region	22152692	22152732	.	.	.	X=GA-rich_2059XXXXGA-rich;ID=GA-rich_2059XXXXGA-rich;intact=TRUE
X	QG2082_V1	CDS	22152884	22152991	.	-	0	ID=CBEC_205450;Parent=CBEC_205440
X	QG2082_V1	exon	22152884	22152991	.	-	.	ID=CBEC_205441;Parent=CBEC_205440
X	QG2082_V1	gene	22152884	22155065	.	-	.	ID=CBEC_205439;Name=EVM prediction X.4777
X	QG2082_V1	mRNA	22152884	22155065	.	-	.	ID=CBEC_205440;Parent=CBEC_205439;Name=EVM prediction X.4777
X	QG2082_V1	intron	22152992	22153041	.	-	0	Parent=CBEC_205440;ID=CBEC_205440_intron
X	QG2082_V1	CDS	22153042	22153212	.	-	0	ID=CBEC_205451;Parent=CBEC_205440
X	QG2082_V1	exon	22153042	22153212	.	-	.	ID=CBEC_205442;Parent=CBEC_205440
X	QG2082_V1	intron	22153213	22153301	.	-	1	Parent=CBEC_205440;ID=CBEC_205440_intron
X	QG2082_V1	CDS	22153302	22153491	.	-	1	ID=CBEC_205452;Parent=CBEC_205440
X	QG2082_V1	exon	22153302	22153491	.	-	.	ID=CBEC_205443;Parent=CBEC_205440
X	QG2082_V1	intron	22153492	22153559	.	-	1	Parent=CBEC_205440;ID=CBEC_205440_intron
X	QG2082_V1	CDS	22153560	22153622	.	-	1	ID=CBEC_205453;Parent=CBEC_205440
X	QG2082_V1	exon	22153560	22153622	.	-	.	ID=CBEC_205444;Parent=CBEC_205440
X	QG2082_V1	intron	22153623	22153671	.	-	1	Parent=CBEC_205440;ID=CBEC_205440_intron
X	QG2082_V1	CDS	22153672	22153773	.	-	1	ID=CBEC_205454;Parent=CBEC_205440
X	QG2082_V1	exon	22153672	22153773	.	-	.	ID=CBEC_205445;Parent=CBEC_205440
X	QG2082_V1	intron	22153774	22153815	.	-	0	Parent=CBEC_205440;ID=CBEC_205440_intron
X	QG2082_V1	CDS	22153816	22153943	.	-	0	ID=CBEC_205455;Parent=CBEC_205440
X	QG2082_V1	exon	22153816	22153943	.	-	.	ID=CBEC_205446;Parent=CBEC_205440
X	QG2082_V1	intron	22153944	22154416	.	-	0	Parent=CBEC_205440;ID=CBEC_205440_intron
X	QG2082_V1	CDS	22154417	22154575	.	-	0	ID=CBEC_205456;Parent=CBEC_205440
X	QG2082_V1	exon	22154417	22154575	.	-	.	ID=CBEC_205447;Parent=CBEC_205440
X	QG2082_V1	intron	22154576	22154618	.	-	1	Parent=CBEC_205440;ID=CBEC_205440_intron
X	QG2082_V1	CDS	22154619	22154952	.	-	1	ID=CBEC_205457;Parent=CBEC_205440
X	QG2082_V1	exon	22154619	22154952	.	-	.	ID=CBEC_205448;Parent=CBEC_205440
X	QG2082_V1	intron	22154953	22154997	.	-	0	Parent=CBEC_205440;ID=CBEC_205440_intron
X	QG2082_V1	CDS	22154998	22155065	.	-	0	ID=CBEC_205458;Parent=CBEC_205440
X	QG2082_V1	exon	22154998	22155065	.	-	.	ID=CBEC_205449;Parent=CBEC_205440
X	QG2082_V1	repeat_region	22155646	22157246	.	.	.	X=Cluster537_179XXXXDNA-TcMar-Tc1;ID=Cluster537_179XXXXDNA-TcMar-Tc1;intact=TRUE
X	QG2082_V1	CDS	22158612	22158680	.	-	0	ID=CBEC_205474;Parent=CBEC_205470
X	QG2082_V1	exon	22158612	22158680	.	-	.	ID=CBEC_205471;Parent=CBEC_205470
X	QG2082_V1	gene	22158612	22159658	.	-	.	ID=CBEC_205469;Name=EVM prediction X.4778
X	QG2082_V1	mRNA	22158612	22159658	.	-	.	ID=CBEC_205470;Parent=CBEC_205469;Name=EVM prediction X.4778
X	QG2082_V1	intron	22158681	22159179	.	-	1	Parent=CBEC_205470;ID=CBEC_205470_intron
X	QG2082_V1	CDS	22159180	22159528	.	-	1	ID=CBEC_205475;Parent=CBEC_205470
X	QG2082_V1	exon	22159180	22159528	.	-	.	ID=CBEC_205472;Parent=CBEC_205470
X	QG2082_V1	intron	22159529	22159572	.	-	0	Parent=CBEC_205470;ID=CBEC_205470_intron
X	QG2082_V1	CDS	22159573	22159658	.	-	0	ID=CBEC_205476;Parent=CBEC_205470
X	QG2082_V1	exon	22159573	22159658	.	-	.	ID=CBEC_205473;Parent=CBEC_205470
X	QG2082_V1	repeat_region	22160213	22160329	.	.	.	X=Cluster759_80XXXXUnknown;ID=Cluster759_80XXXXUnknown;intact=TRUE
X	QG2082_V1	repeat_region	22160330	22160330	.	.	.	X=Cluster759_81XXXXUnknown;ID=Cluster759_81XXXXUnknown;intact=TRUE
X	QG2082_V1	repeat_region	22160331	22160392	.	.	.	X=Cluster759_81XXXXUnknown;ID=Cluster759_81XXXXUnknown;intact=TRUE
X	QG2082_V1	CDS	22160554	22160664	.	-	0	ID=CBEC_205497;Parent=CBEC_205488
X	QG2082_V1	exon	22160554	22160664	.	-	.	ID=CBEC_205489;Parent=CBEC_205488
X	QG2082_V1	gene	22160554	22162667	.	-	.	ID=CBEC_205487;Name=EVM prediction X.4779
X	QG2082_V1	mRNA	22160554	22162667	.	-	.	ID=CBEC_205488;Parent=CBEC_205487;Name=EVM prediction X.4779
X	QG2082_V1	intron	22160665	22161019	.	-	0	Parent=CBEC_205488;ID=CBEC_205488_intron
X	QG2082_V1	CDS	22161020	22161187	.	-	0	ID=CBEC_205498;Parent=CBEC_205488
X	QG2082_V1	exon	22161020	22161187	.	-	.	ID=CBEC_205490;Parent=CBEC_205488
X	QG2082_V1	intron	22161188	22161231	.	-	1	Parent=CBEC_205488;ID=CBEC_205488_intron
X	QG2082_V1	CDS	22161232	22161409	.	-	1	ID=CBEC_205499;Parent=CBEC_205488
X	QG2082_V1	exon	22161232	22161409	.	-	.	ID=CBEC_205491;Parent=CBEC_205488
X	QG2082_V1	intron	22161410	22161654	.	-	0	Parent=CBEC_205488;ID=CBEC_205488_intron
X	QG2082_V1	CDS	22161655	22161788	.	-	0	ID=CBEC_205500;Parent=CBEC_205488
X	QG2082_V1	exon	22161655	22161788	.	-	.	ID=CBEC_205492;Parent=CBEC_205488
X	QG2082_V1	intron	22161789	22161834	.	-	0	Parent=CBEC_205488;ID=CBEC_205488_intron
X	QG2082_V1	CDS	22161835	22161963	.	-	0	ID=CBEC_205501;Parent=CBEC_205488
X	QG2082_V1	exon	22161835	22161963	.	-	.	ID=CBEC_205493;Parent=CBEC_205488
X	QG2082_V1	intron	22161964	22162009	.	-	0	Parent=CBEC_205488;ID=CBEC_205488_intron
X	QG2082_V1	CDS	22162010	22162171	.	-	0	ID=CBEC_205502;Parent=CBEC_205488
X	QG2082_V1	exon	22162010	22162171	.	-	.	ID=CBEC_205494;Parent=CBEC_205488
X	QG2082_V1	intron	22162172	22162216	.	-	1	Parent=CBEC_205488;ID=CBEC_205488_intron
X	QG2082_V1	CDS	22162217	22162538	.	-	1	ID=CBEC_205503;Parent=CBEC_205488
X	QG2082_V1	exon	22162217	22162538	.	-	.	ID=CBEC_205495;Parent=CBEC_205488
X	QG2082_V1	intron	22162539	22162587	.	-	0	Parent=CBEC_205488;ID=CBEC_205488_intron
X	QG2082_V1	CDS	22162588	22162667	.	-	0	ID=CBEC_205504;Parent=CBEC_205488
X	QG2082_V1	exon	22162588	22162667	.	-	.	ID=CBEC_205496;Parent=CBEC_205488
X	QG2082_V1	CDS	22163038	22163148	.	-	0	ID=CBEC_205527;Parent=CBEC_205516
X	QG2082_V1	exon	22163038	22163148	.	-	.	ID=CBEC_205517;Parent=CBEC_205516
X	QG2082_V1	gene	22163038	22164897	.	-	.	ID=CBEC_205515;Name=EVM prediction X.4780
X	QG2082_V1	mRNA	22163038	22164897	.	-	.	ID=CBEC_205516;Parent=CBEC_205515;Name=EVM prediction X.4780
X	QG2082_V1	intron	22163149	22163197	.	-	0	Parent=CBEC_205516;ID=CBEC_205516_intron
X	QG2082_V1	CDS	22163198	22163365	.	-	0	ID=CBEC_205528;Parent=CBEC_205516
X	QG2082_V1	exon	22163198	22163365	.	-	.	ID=CBEC_205518;Parent=CBEC_205516
X	QG2082_V1	intron	22163366	22163417	.	-	1	Parent=CBEC_205516;ID=CBEC_205516_intron
X	QG2082_V1	CDS	22163418	22163610	.	-	1	ID=CBEC_205529;Parent=CBEC_205516
X	QG2082_V1	exon	22163418	22163610	.	-	.	ID=CBEC_205519;Parent=CBEC_205516
X	QG2082_V1	intron	22163611	22163662	.	-	1	Parent=CBEC_205516;ID=CBEC_205516_intron
X	QG2082_V1	CDS	22163663	22163725	.	-	1	ID=CBEC_205530;Parent=CBEC_205516
X	QG2082_V1	exon	22163663	22163725	.	-	.	ID=CBEC_205520;Parent=CBEC_205516
X	QG2082_V1	intron	22163726	22163771	.	-	1	Parent=CBEC_205516;ID=CBEC_205516_intron
X	QG2082_V1	CDS	22163772	22163867	.	-	1	ID=CBEC_205531;Parent=CBEC_205516
X	QG2082_V1	exon	22163772	22163867	.	-	.	ID=CBEC_205521;Parent=CBEC_205516
X	QG2082_V1	intron	22163868	22163910	.	-	0	Parent=CBEC_205516;ID=CBEC_205516_intron
X	QG2082_V1	CDS	22163911	22164038	.	-	0	ID=CBEC_205532;Parent=CBEC_205516
X	QG2082_V1	exon	22163911	22164038	.	-	.	ID=CBEC_205522;Parent=CBEC_205516
X	QG2082_V1	intron	22164039	22164081	.	-	0	Parent=CBEC_205516;ID=CBEC_205516_intron
X	QG2082_V1	CDS	22164082	22164216	.	-	0	ID=CBEC_205533;Parent=CBEC_205516
X	QG2082_V1	exon	22164082	22164216	.	-	.	ID=CBEC_205523;Parent=CBEC_205516
X	QG2082_V1	intron	22164217	22164266	.	-	0	Parent=CBEC_205516;ID=CBEC_205516_intron
X	QG2082_V1	CDS	22164267	22164422	.	-	0	ID=CBEC_205534;Parent=CBEC_205516
X	QG2082_V1	exon	22164267	22164422	.	-	.	ID=CBEC_205524;Parent=CBEC_205516
X	QG2082_V1	intron	22164423	22164465	.	-	1	Parent=CBEC_205516;ID=CBEC_205516_intron
X	QG2082_V1	CDS	22164466	22164790	.	-	1	ID=CBEC_205535;Parent=CBEC_205516
X	QG2082_V1	exon	22164466	22164790	.	-	.	ID=CBEC_205525;Parent=CBEC_205516
X	QG2082_V1	intron	22164791	22164838	.	-	0	Parent=CBEC_205516;ID=CBEC_205516_intron
X	QG2082_V1	CDS	22164839	22164897	.	-	0	ID=CBEC_205536;Parent=CBEC_205516
X	QG2082_V1	exon	22164839	22164897	.	-	.	ID=CBEC_205526;Parent=CBEC_205516
X	QG2082_V1	repeat_region	22164914	22164967	.	.	.	X=A-rich_2765XXXXA-rich;ID=A-rich_2765XXXXA-rich;intact=TRUE
X	QG2082_V1	repeat_region	22165004	22165029	.	.	.	X=An_309XXXXSimple_repeat;ID=An_309XXXXSimple_repeat;intact=TRUE
X	QG2082_V1	CDS	22165425	22165535	.	-	0	ID=CBEC_205561;Parent=CBEC_205548
X	QG2082_V1	exon	22165425	22165535	.	-	.	ID=CBEC_205549;Parent=CBEC_205548
X	QG2082_V1	gene	22165425	22167536	.	-	.	ID=CBEC_205547;Name=EVM prediction X.4781
X	QG2082_V1	mRNA	22165425	22167536	.	-	.	ID=CBEC_205548;Parent=CBEC_205547;Name=EVM prediction X.4781
X	QG2082_V1	intron	22165536	22165588	.	-	0	Parent=CBEC_205548;ID=CBEC_205548_intron
X	QG2082_V1	CDS	22165589	22165753	.	-	0	ID=CBEC_205562;Parent=CBEC_205548
X	QG2082_V1	exon	22165589	22165753	.	-	.	ID=CBEC_205550;Parent=CBEC_205548
X	QG2082_V1	intron	22165754	22165793	.	-	1	Parent=CBEC_205548;ID=CBEC_205548_intron
X	QG2082_V1	CDS	22165794	22165977	.	-	1	ID=CBEC_205563;Parent=CBEC_205548
X	QG2082_V1	exon	22165794	22165977	.	-	.	ID=CBEC_205551;Parent=CBEC_205548
X	QG2082_V1	intron	22165978	22166029	.	-	1	Parent=CBEC_205548;ID=CBEC_205548_intron
X	QG2082_V1	CDS	22166030	22166116	.	-	1	ID=CBEC_205564;Parent=CBEC_205548
X	QG2082_V1	exon	22166030	22166116	.	-	.	ID=CBEC_205552;Parent=CBEC_205548
X	QG2082_V1	intron	22166117	22166168	.	-	1	Parent=CBEC_205548;ID=CBEC_205548_intron
X	QG2082_V1	CDS	22166169	22166255	.	-	1	ID=CBEC_205565;Parent=CBEC_205548
X	QG2082_V1	exon	22166169	22166255	.	-	.	ID=CBEC_205553;Parent=CBEC_205548
X	QG2082_V1	intron	22166256	22166307	.	-	1	Parent=CBEC_205548;ID=CBEC_205548_intron
X	QG2082_V1	CDS	22166308	22166370	.	-	1	ID=CBEC_205566;Parent=CBEC_205548
X	QG2082_V1	exon	22166308	22166370	.	-	.	ID=CBEC_205554;Parent=CBEC_205548
X	QG2082_V1	intron	22166371	22166416	.	-	1	Parent=CBEC_205548;ID=CBEC_205548_intron
X	QG2082_V1	CDS	22166417	22166506	.	-	1	ID=CBEC_205567;Parent=CBEC_205548
X	QG2082_V1	exon	22166417	22166506	.	-	.	ID=CBEC_205555;Parent=CBEC_205548
X	QG2082_V1	intron	22166507	22166548	.	-	0	Parent=CBEC_205548;ID=CBEC_205548_intron
X	QG2082_V1	CDS	22166549	22166676	.	-	0	ID=CBEC_205568;Parent=CBEC_205548
X	QG2082_V1	exon	22166549	22166676	.	-	.	ID=CBEC_205556;Parent=CBEC_205548
X	QG2082_V1	intron	22166677	22166720	.	-	0	Parent=CBEC_205548;ID=CBEC_205548_intron
X	QG2082_V1	CDS	22166721	22166855	.	-	0	ID=CBEC_205569;Parent=CBEC_205548
X	QG2082_V1	exon	22166721	22166855	.	-	.	ID=CBEC_205557;Parent=CBEC_205548
X	QG2082_V1	intron	22166856	22166905	.	-	0	Parent=CBEC_205548;ID=CBEC_205548_intron
X	QG2082_V1	CDS	22166906	22167058	.	-	0	ID=CBEC_205570;Parent=CBEC_205548
X	QG2082_V1	exon	22166906	22167058	.	-	.	ID=CBEC_205558;Parent=CBEC_205548
X	QG2082_V1	intron	22167059	22167102	.	-	1	Parent=CBEC_205548;ID=CBEC_205548_intron
X	QG2082_V1	CDS	22167103	22167427	.	-	1	ID=CBEC_205571;Parent=CBEC_205548
X	QG2082_V1	exon	22167103	22167427	.	-	.	ID=CBEC_205559;Parent=CBEC_205548
X	QG2082_V1	intron	22167428	22167477	.	-	0	Parent=CBEC_205548;ID=CBEC_205548_intron
X	QG2082_V1	CDS	22167478	22167536	.	-	0	ID=CBEC_205572;Parent=CBEC_205548
X	QG2082_V1	exon	22167478	22167536	.	-	.	ID=CBEC_205560;Parent=CBEC_205548
X	QG2082_V1	CDS	22168116	22168226	.	-	0	ID=CBEC_205595;Parent=CBEC_205584
X	QG2082_V1	exon	22168116	22168226	.	-	.	ID=CBEC_205585;Parent=CBEC_205584
X	QG2082_V1	gene	22168116	22170017	.	-	.	ID=CBEC_205583;Name=EVM prediction X.4782
X	QG2082_V1	mRNA	22168116	22170017	.	-	.	ID=CBEC_205584;Parent=CBEC_205583;Name=EVM prediction X.4782
X	QG2082_V1	intron	22168227	22168275	.	-	0	Parent=CBEC_205584;ID=CBEC_205584_intron
X	QG2082_V1	CDS	22168276	22168443	.	-	0	ID=CBEC_205596;Parent=CBEC_205584
X	QG2082_V1	exon	22168276	22168443	.	-	.	ID=CBEC_205586;Parent=CBEC_205584
X	QG2082_V1	intron	22168444	22168484	.	-	1	Parent=CBEC_205584;ID=CBEC_205584_intron
X	QG2082_V1	CDS	22168485	22168653	.	-	1	ID=CBEC_205597;Parent=CBEC_205584
X	QG2082_V1	exon	22168485	22168653	.	-	.	ID=CBEC_205587;Parent=CBEC_205584
X	QG2082_V1	intron	22168654	22168729	.	-	1	Parent=CBEC_205584;ID=CBEC_205584_intron
X	QG2082_V1	CDS	22168730	22168786	.	-	1	ID=CBEC_205598;Parent=CBEC_205584
X	QG2082_V1	exon	22168730	22168786	.	-	.	ID=CBEC_205588;Parent=CBEC_205584
X	QG2082_V1	intron	22168787	22168837	.	-	1	Parent=CBEC_205584;ID=CBEC_205584_intron
X	QG2082_V1	CDS	22168838	22168933	.	-	1	ID=CBEC_205599;Parent=CBEC_205584
X	QG2082_V1	exon	22168838	22168933	.	-	.	ID=CBEC_205589;Parent=CBEC_205584
X	QG2082_V1	intron	22168934	22168973	.	-	0	Parent=CBEC_205584;ID=CBEC_205584_intron
X	QG2082_V1	CDS	22168974	22169110	.	-	0	ID=CBEC_205600;Parent=CBEC_205584
X	QG2082_V1	exon	22168974	22169110	.	-	.	ID=CBEC_205590;Parent=CBEC_205584
X	QG2082_V1	intron	22169111	22169152	.	-	0	Parent=CBEC_205584;ID=CBEC_205584_intron
X	QG2082_V1	CDS	22169153	22169287	.	-	0	ID=CBEC_205601;Parent=CBEC_205584
X	QG2082_V1	exon	22169153	22169287	.	-	.	ID=CBEC_205591;Parent=CBEC_205584
X	QG2082_V1	intron	22169288	22169346	.	-	0	Parent=CBEC_205584;ID=CBEC_205584_intron
X	QG2082_V1	CDS	22169347	22169502	.	-	0	ID=CBEC_205602;Parent=CBEC_205584
X	QG2082_V1	exon	22169347	22169502	.	-	.	ID=CBEC_205592;Parent=CBEC_205584
X	QG2082_V1	intron	22169503	22169573	.	-	1	Parent=CBEC_205584;ID=CBEC_205584_intron
X	QG2082_V1	CDS	22169574	22169880	.	-	1	ID=CBEC_205603;Parent=CBEC_205584
X	QG2082_V1	exon	22169574	22169880	.	-	.	ID=CBEC_205593;Parent=CBEC_205584
X	QG2082_V1	intron	22169881	22169931	.	-	0	Parent=CBEC_205584;ID=CBEC_205584_intron
X	QG2082_V1	CDS	22169932	22170017	.	-	0	ID=CBEC_205604;Parent=CBEC_205584
X	QG2082_V1	exon	22169932	22170017	.	-	.	ID=CBEC_205594;Parent=CBEC_205584
X	QG2082_V1	repeat_region	22170116	22170148	.	.	.	X=GA-rich_2060XXXXGA-rich;ID=GA-rich_2060XXXXGA-rich;intact=TRUE
X	QG2082_V1	repeat_region	22170329	22170371	.	.	.	X=TTTTGAAn_20XXXXSimple_repeat;ID=TTTTGAAn_20XXXXSimple_repeat;intact=TRUE
X	QG2082_V1	CDS	22170419	22170550	.	-	0	ID=CBEC_205632;Parent=CBEC_205616
X	QG2082_V1	exon	22170419	22170550	.	-	.	ID=CBEC_205617;Parent=CBEC_205616
X	QG2082_V1	gene	22170419	22173075	.	-	.	ID=CBEC_205615;Name=EVM prediction X.4783
X	QG2082_V1	mRNA	22170419	22173075	.	-	.	ID=CBEC_205616;Parent=CBEC_205615;Name=EVM prediction X.4783
X	QG2082_V1	intron	22170551	22170601	.	-	0	Parent=CBEC_205616;ID=CBEC_205616_intron
X	QG2082_V1	CDS	22170602	22170769	.	-	0	ID=CBEC_205633;Parent=CBEC_205616
X	QG2082_V1	exon	22170602	22170769	.	-	.	ID=CBEC_205618;Parent=CBEC_205616
X	QG2082_V1	intron	22170770	22170812	.	-	1	Parent=CBEC_205616;ID=CBEC_205616_intron
X	QG2082_V1	CDS	22170813	22170990	.	-	1	ID=CBEC_205634;Parent=CBEC_205616
X	QG2082_V1	exon	22170813	22170990	.	-	.	ID=CBEC_205619;Parent=CBEC_205616
X	QG2082_V1	intron	22170991	22171045	.	-	1	Parent=CBEC_205616;ID=CBEC_205616_intron
X	QG2082_V1	CDS	22171046	22171108	.	-	1	ID=CBEC_205635;Parent=CBEC_205616
X	QG2082_V1	exon	22171046	22171108	.	-	.	ID=CBEC_205620;Parent=CBEC_205616
X	QG2082_V1	intron	22171109	22171167	.	-	1	Parent=CBEC_205616;ID=CBEC_205616_intron
X	QG2082_V1	CDS	22171168	22171227	.	-	1	ID=CBEC_205636;Parent=CBEC_205616
X	QG2082_V1	exon	22171168	22171227	.	-	.	ID=CBEC_205621;Parent=CBEC_205616
X	QG2082_V1	intron	22171228	22171338	.	-	1	Parent=CBEC_205616;ID=CBEC_205616_intron
X	QG2082_V1	CDS	22171339	22171401	.	-	1	ID=CBEC_205637;Parent=CBEC_205616
X	QG2082_V1	exon	22171339	22171401	.	-	.	ID=CBEC_205622;Parent=CBEC_205616
X	QG2082_V1	intron	22171402	22171501	.	-	1	Parent=CBEC_205616;ID=CBEC_205616_intron
X	QG2082_V1	CDS	22171502	22171567	.	-	1	ID=CBEC_205638;Parent=CBEC_205616
X	QG2082_V1	exon	22171502	22171567	.	-	.	ID=CBEC_205623;Parent=CBEC_205616
X	QG2082_V1	intron	22171568	22171680	.	-	1	Parent=CBEC_205616;ID=CBEC_205616_intron
X	QG2082_V1	CDS	22171681	22171743	.	-	1	ID=CBEC_205639;Parent=CBEC_205616
X	QG2082_V1	exon	22171681	22171743	.	-	.	ID=CBEC_205624;Parent=CBEC_205616
X	QG2082_V1	intron	22171744	22171839	.	-	1	Parent=CBEC_205616;ID=CBEC_205616_intron
X	QG2082_V1	CDS	22171840	22171902	.	-	1	ID=CBEC_205640;Parent=CBEC_205616
X	QG2082_V1	exon	22171840	22171902	.	-	.	ID=CBEC_205625;Parent=CBEC_205616
X	QG2082_V1	intron	22171903	22171946	.	-	1	Parent=CBEC_205616;ID=CBEC_205616_intron
X	QG2082_V1	CDS	22171947	22172042	.	-	1	ID=CBEC_205641;Parent=CBEC_205616
X	QG2082_V1	exon	22171947	22172042	.	-	.	ID=CBEC_205626;Parent=CBEC_205616
X	QG2082_V1	intron	22172043	22172085	.	-	0	Parent=CBEC_205616;ID=CBEC_205616_intron
X	QG2082_V1	CDS	22172086	22172216	.	-	0	ID=CBEC_205642;Parent=CBEC_205616
X	QG2082_V1	exon	22172086	22172216	.	-	.	ID=CBEC_205627;Parent=CBEC_205616
X	QG2082_V1	intron	22172217	22172257	.	-	0	Parent=CBEC_205616;ID=CBEC_205616_intron
X	QG2082_V1	CDS	22172258	22172389	.	-	0	ID=CBEC_205643;Parent=CBEC_205616
X	QG2082_V1	exon	22172258	22172389	.	-	.	ID=CBEC_205628;Parent=CBEC_205616
X	QG2082_V1	intron	22172390	22172431	.	-	0	Parent=CBEC_205616;ID=CBEC_205616_intron
X	QG2082_V1	CDS	22172432	22172593	.	-	0	ID=CBEC_205644;Parent=CBEC_205616
X	QG2082_V1	exon	22172432	22172593	.	-	.	ID=CBEC_205629;Parent=CBEC_205616
X	QG2082_V1	intron	22172594	22172637	.	-	1	Parent=CBEC_205616;ID=CBEC_205616_intron
X	QG2082_V1	CDS	22172638	22172947	.	-	1	ID=CBEC_205645;Parent=CBEC_205616
X	QG2082_V1	exon	22172638	22172947	.	-	.	ID=CBEC_205630;Parent=CBEC_205616
X	QG2082_V1	intron	22172948	22172995	.	-	0	Parent=CBEC_205616;ID=CBEC_205616_intron
X	QG2082_V1	CDS	22172996	22173075	.	-	0	ID=CBEC_205646;Parent=CBEC_205616
X	QG2082_V1	exon	22172996	22173075	.	-	.	ID=CBEC_205631;Parent=CBEC_205616
X	QG2082_V1	repeat_region	22173274	22173338	.	.	.	X=A-rich_2766XXXXA-rich;ID=A-rich_2766XXXXA-rich;intact=TRUE
X	QG2082_V1	repeat_region	22173388	22173453	.	.	.	X=Cluster1189_95XXXXDNA-TcMar-Tc1;ID=Cluster1189_95XXXXDNA-TcMar-Tc1;intact=TRUE
X	QG2082_V1	CDS	22174417	22174464	.	-	0	ID=CBEC_205669;Parent=CBEC_205658
X	QG2082_V1	exon	22174417	22174464	.	-	.	ID=CBEC_205659;Parent=CBEC_205658
X	QG2082_V1	gene	22174417	22178416	.	-	.	ID=CBEC_205657;Name=EVM prediction X.4784
X	QG2082_V1	mRNA	22174417	22178416	.	-	.	ID=CBEC_205658;Parent=CBEC_205657;Name=EVM prediction X.4784;InterPro=IPR021942
X	QG2082_V1	intron	22174465	22174685	.	-	0	Parent=CBEC_205658;ID=CBEC_205658_intron
X	QG2082_V1	CDS	22174686	22174850	.	-	0	ID=CBEC_205670;Parent=CBEC_205658
X	QG2082_V1	exon	22174686	22174850	.	-	.	ID=CBEC_205660;Parent=CBEC_205658
X	QG2082_V1	intron	22174851	22174892	.	-	1	Parent=CBEC_205658;ID=CBEC_205658_intron
X	QG2082_V1	CDS	22174893	22175088	.	-	1	ID=CBEC_205671;Parent=CBEC_205658
X	QG2082_V1	exon	22174893	22175088	.	-	.	ID=CBEC_205661;Parent=CBEC_205658
X	QG2082_V1	intron	22175089	22175131	.	-	1	Parent=CBEC_205658;ID=CBEC_205658_intron
X	QG2082_V1	CDS	22175132	22175200	.	-	1	ID=CBEC_205672;Parent=CBEC_205658
X	QG2082_V1	exon	22175132	22175200	.	-	.	ID=CBEC_205662;Parent=CBEC_205658
X	QG2082_V1	intron	22175201	22175246	.	-	1	Parent=CBEC_205658;ID=CBEC_205658_intron
X	QG2082_V1	CDS	22175247	22175357	.	-	1	ID=CBEC_205673;Parent=CBEC_205658
X	QG2082_V1	exon	22175247	22175357	.	-	.	ID=CBEC_205663;Parent=CBEC_205658
X	QG2082_V1	intron	22175358	22175400	.	-	0	Parent=CBEC_205658;ID=CBEC_205658_intron
X	QG2082_V1	CDS	22175401	22175540	.	-	0	ID=CBEC_205674;Parent=CBEC_205658
X	QG2082_V1	exon	22175401	22175540	.	-	.	ID=CBEC_205664;Parent=CBEC_205658
X	QG2082_V1	intron	22175541	22175582	.	-	0	Parent=CBEC_205658;ID=CBEC_205658_intron
X	QG2082_V1	CDS	22175583	22175720	.	-	0	ID=CBEC_205675;Parent=CBEC_205658
X	QG2082_V1	exon	22175583	22175720	.	-	.	ID=CBEC_205665;Parent=CBEC_205658
X	QG2082_V1	intron	22175721	22175768	.	-	0	Parent=CBEC_205658;ID=CBEC_205658_intron
X	QG2082_V1	CDS	22175769	22175936	.	-	0	ID=CBEC_205676;Parent=CBEC_205658
X	QG2082_V1	exon	22175769	22175936	.	-	.	ID=CBEC_205666;Parent=CBEC_205658
X	QG2082_V1	intron	22175937	22177968	.	-	1	Parent=CBEC_205658;ID=CBEC_205658_intron
X	QG2082_V1	repeat_region	22176139	22176849	.	.	.	X=Cluster1340_53XXXXDNA-TcMar-Tc1;ID=Cluster1340_53XXXXDNA-TcMar-Tc1;intact=TRUE
X	QG2082_V1	repeat_region	22176850	22176889	.	.	.	X=Cluster258_154XXXXDNA-TcMar-Tc1;ID=Cluster258_154XXXXDNA-TcMar-Tc1;intact=TRUE
X	QG2082_V1	repeat_region	22177124	22177163	.	.	.	X=Cluster258_155XXXXDNA-TcMar-Tc1;ID=Cluster258_155XXXXDNA-TcMar-Tc1;intact=TRUE
X	QG2082_V1	repeat_region	22177164	22177906	.	.	.	X=Cluster1340_54XXXXDNA-TcMar-Tc1;ID=Cluster1340_54XXXXDNA-TcMar-Tc1;intact=TRUE
X	QG2082_V1	CDS	22177969	22178278	.	-	1	ID=CBEC_205677;Parent=CBEC_205658
X	QG2082_V1	exon	22177969	22178278	.	-	.	ID=CBEC_205667;Parent=CBEC_205658
X	QG2082_V1	intron	22178279	22178324	.	-	0	Parent=CBEC_205658;ID=CBEC_205658_intron
X	QG2082_V1	CDS	22178325	22178416	.	-	0	ID=CBEC_205678;Parent=CBEC_205658
X	QG2082_V1	exon	22178325	22178416	.	-	.	ID=CBEC_205668;Parent=CBEC_205658
X	QG2082_V1	repeat_region	22180014	22180047	.	.	.	X=Cluster1376_951XXXXUnknown;ID=Cluster1376_951XXXXUnknown;intact=TRUE
X	QG2082_V1	repeat_region	22180066	22180081	.	.	.	X=Cluster1066_893XXXXDNA-TcMar-Tc1;ID=Cluster1066_893XXXXDNA-TcMar-Tc1;intact=TRUE
X	QG2082_V1	repeat_region	22180082	22180166	.	.	.	X=Cluster1066_894XXXXDNA-TcMar-Tc1;ID=Cluster1066_894XXXXDNA-TcMar-Tc1;intact=TRUE
X	QG2082_V1	repeat_region	22180167	22180179	.	.	.	X=Cluster910_1143XXXXUnknown;ID=Cluster910_1143XXXXUnknown;intact=TRUE
X	QG2082_V1	repeat_region	22180180	22180182	.	.	.	X=Cluster1066_894XXXXDNA-TcMar-Tc1;ID=Cluster1066_894XXXXDNA-TcMar-Tc1;intact=TRUE
X	QG2082_V1	repeat_region	22180201	22180234	.	.	.	X=Cluster1376_952XXXXUnknown;ID=Cluster1376_952XXXXUnknown;intact=TRUE
X	QG2082_V1	repeat_region	22180671	22180825	.	.	.	X=Cluster1095_160XXXXUnknown;ID=Cluster1095_160XXXXUnknown;intact=TRUE
X	QG2082_V1	repeat_region	22181546	22182062	.	.	.	X=Cluster55_595XXXXDNA-TcMar-Tc1;ID=Cluster55_595XXXXDNA-TcMar-Tc1;intact=TRUE
X	QG2082_V1	repeat_region	22182063	22182063	.	.	.	X=Cluster55_596XXXXDNA-TcMar-Tc1;ID=Cluster55_596XXXXDNA-TcMar-Tc1;intact=TRUE
X	QG2082_V1	repeat_region	22182064	22182385	.	.	.	X=Cluster55_596XXXXDNA-TcMar-Tc1;ID=Cluster55_596XXXXDNA-TcMar-Tc1;intact=TRUE
X	QG2082_V1	CDS	22185554	22185640	.	-	0	ID=CBEC_205695;Parent=CBEC_205690
X	QG2082_V1	exon	22185554	22185640	.	-	.	ID=CBEC_205691;Parent=CBEC_205690
X	QG2082_V1	gene	22185554	22186253	.	-	.	ID=CBEC_205689;Name=EVM prediction X.4785
X	QG2082_V1	mRNA	22185554	22186253	.	-	.	ID=CBEC_205690;Parent=CBEC_205689;Name=EVM prediction X.4785
X	QG2082_V1	intron	22185641	22185688	.	-	0	Parent=CBEC_205690;ID=CBEC_205690_intron
X	QG2082_V1	CDS	22185689	22185862	.	-	0	ID=CBEC_205696;Parent=CBEC_205690
X	QG2082_V1	exon	22185689	22185862	.	-	.	ID=CBEC_205692;Parent=CBEC_205690
X	QG2082_V1	intron	22185863	22185912	.	-	1	Parent=CBEC_205690;ID=CBEC_205690_intron
X	QG2082_V1	CDS	22185913	22186189	.	-	1	ID=CBEC_205697;Parent=CBEC_205690
X	QG2082_V1	exon	22185913	22186189	.	-	.	ID=CBEC_205693;Parent=CBEC_205690
X	QG2082_V1	intron	22186190	22186233	.	-	0	Parent=CBEC_205690;ID=CBEC_205690_intron
X	QG2082_V1	CDS	22186234	22186253	.	-	0	ID=CBEC_205698;Parent=CBEC_205690
X	QG2082_V1	exon	22186234	22186253	.	-	.	ID=CBEC_205694;Parent=CBEC_205690
X	QG2082_V1	CDS	22188079	22188126	.	-	0	ID=CBEC_205727;Parent=CBEC_205710
X	QG2082_V1	exon	22188079	22188126	.	-	.	ID=CBEC_205711;Parent=CBEC_205710
X	QG2082_V1	gene	22188079	22193087	.	-	.	ID=CBEC_205709;Name=EVM prediction X.4786
X	QG2082_V1	mRNA	22188079	22193087	.	-	.	ID=CBEC_205710;Parent=CBEC_205709;Name=EVM prediction X.4786
X	QG2082_V1	intron	22188127	22188176	.	-	0	Parent=CBEC_205710;ID=CBEC_205710_intron
X	QG2082_V1	CDS	22188177	22188350	.	-	0	ID=CBEC_205728;Parent=CBEC_205710
X	QG2082_V1	exon	22188177	22188350	.	-	.	ID=CBEC_205712;Parent=CBEC_205710
X	QG2082_V1	intron	22188351	22188423	.	-	1	Parent=CBEC_205710;ID=CBEC_205710_intron
X	QG2082_V1	CDS	22188424	22188679	.	-	1	ID=CBEC_205729;Parent=CBEC_205710
X	QG2082_V1	exon	22188424	22188679	.	-	.	ID=CBEC_205713;Parent=CBEC_205710
X	QG2082_V1	intron	22188680	22188724	.	-	1	Parent=CBEC_205710;ID=CBEC_205710_intron
X	QG2082_V1	CDS	22188725	22188841	.	-	1	ID=CBEC_205730;Parent=CBEC_205710
X	QG2082_V1	exon	22188725	22188841	.	-	.	ID=CBEC_205714;Parent=CBEC_205710
X	QG2082_V1	intron	22188842	22188883	.	-	0	Parent=CBEC_205710;ID=CBEC_205710_intron
X	QG2082_V1	CDS	22188884	22189020	.	-	0	ID=CBEC_205731;Parent=CBEC_205710
X	QG2082_V1	exon	22188884	22189020	.	-	.	ID=CBEC_205715;Parent=CBEC_205710
X	QG2082_V1	intron	22189021	22189066	.	-	0	Parent=CBEC_205710;ID=CBEC_205710_intron
X	QG2082_V1	CDS	22189067	22189219	.	-	0	ID=CBEC_205732;Parent=CBEC_205710
X	QG2082_V1	exon	22189067	22189219	.	-	.	ID=CBEC_205716;Parent=CBEC_205710
X	QG2082_V1	intron	22189220	22189264	.	-	0	Parent=CBEC_205710;ID=CBEC_205710_intron
X	QG2082_V1	CDS	22189265	22189435	.	-	0	ID=CBEC_205733;Parent=CBEC_205710
X	QG2082_V1	exon	22189265	22189435	.	-	.	ID=CBEC_205717;Parent=CBEC_205710
X	QG2082_V1	intron	22189436	22189508	.	-	1	Parent=CBEC_205710;ID=CBEC_205710_intron
X	QG2082_V1	CDS	22189509	22189899	.	-	1	ID=CBEC_205734;Parent=CBEC_205710
X	QG2082_V1	exon	22189509	22189899	.	-	.	ID=CBEC_205718;Parent=CBEC_205710
X	QG2082_V1	intron	22189900	22189952	.	-	0	Parent=CBEC_205710;ID=CBEC_205710_intron
X	QG2082_V1	CDS	22189953	22190050	.	-	0	ID=CBEC_205735;Parent=CBEC_205710
X	QG2082_V1	exon	22189953	22190050	.	-	.	ID=CBEC_205719;Parent=CBEC_205710
X	QG2082_V1	intron	22190051	22191245	.	-	0	Parent=CBEC_205710;ID=CBEC_205710_intron
X	QG2082_V1	CDS	22191246	22191419	.	-	0	ID=CBEC_205736;Parent=CBEC_205710
X	QG2082_V1	exon	22191246	22191419	.	-	.	ID=CBEC_205720;Parent=CBEC_205710
X	QG2082_V1	intron	22191420	22191471	.	-	1	Parent=CBEC_205710;ID=CBEC_205710_intron
X	QG2082_V1	CDS	22191472	22191748	.	-	1	ID=CBEC_205737;Parent=CBEC_205710
X	QG2082_V1	exon	22191472	22191748	.	-	.	ID=CBEC_205721;Parent=CBEC_205710
X	QG2082_V1	intron	22191749	22191793	.	-	1	Parent=CBEC_205710;ID=CBEC_205710_intron
X	QG2082_V1	CDS	22191794	22191907	.	-	1	ID=CBEC_205738;Parent=CBEC_205710
X	QG2082_V1	exon	22191794	22191907	.	-	.	ID=CBEC_205722;Parent=CBEC_205710
X	QG2082_V1	intron	22191908	22192245	.	-	0	Parent=CBEC_205710;ID=CBEC_205710_intron
X	QG2082_V1	CDS	22192246	22192298	.	-	0	ID=CBEC_205739;Parent=CBEC_205710
X	QG2082_V1	exon	22192246	22192298	.	-	.	ID=CBEC_205723;Parent=CBEC_205710
X	QG2082_V1	intron	22192299	22192343	.	-	0	Parent=CBEC_205710;ID=CBEC_205710_intron
X	QG2082_V1	CDS	22192344	22192514	.	-	0	ID=CBEC_205740;Parent=CBEC_205710
X	QG2082_V1	exon	22192344	22192514	.	-	.	ID=CBEC_205724;Parent=CBEC_205710
X	QG2082_V1	intron	22192515	22192890	.	-	1	Parent=CBEC_205710;ID=CBEC_205710_intron
X	QG2082_V1	CDS	22192891	22192957	.	-	1	ID=CBEC_205741;Parent=CBEC_205710
X	QG2082_V1	exon	22192891	22192957	.	-	.	ID=CBEC_205725;Parent=CBEC_205710
X	QG2082_V1	intron	22192958	22193010	.	-	0	Parent=CBEC_205710;ID=CBEC_205710_intron
X	QG2082_V1	CDS	22193011	22193087	.	-	0	ID=CBEC_205742;Parent=CBEC_205710
X	QG2082_V1	exon	22193011	22193087	.	-	.	ID=CBEC_205726;Parent=CBEC_205710
X	QG2082_V1	CDS	22194800	22194871	.	-	0	ID=CBEC_205764;Parent=CBEC_205754
X	QG2082_V1	exon	22194800	22194871	.	-	.	ID=CBEC_205755;Parent=CBEC_205754
X	QG2082_V1	gene	22194800	22196755	.	-	.	ID=CBEC_205753;Name=EVM prediction X.4787
X	QG2082_V1	mRNA	22194800	22196755	.	-	.	ID=CBEC_205754;Parent=CBEC_205753;Name=EVM prediction X.4787
X	QG2082_V1	intron	22194872	22194919	.	-	0	Parent=CBEC_205754;ID=CBEC_205754_intron
X	QG2082_V1	CDS	22194920	22195093	.	-	0	ID=CBEC_205765;Parent=CBEC_205754
X	QG2082_V1	exon	22194920	22195093	.	-	.	ID=CBEC_205756;Parent=CBEC_205754
X	QG2082_V1	intron	22195094	22195166	.	-	1	Parent=CBEC_205754;ID=CBEC_205754_intron
X	QG2082_V1	CDS	22195167	22195422	.	-	1	ID=CBEC_205766;Parent=CBEC_205754
X	QG2082_V1	exon	22195167	22195422	.	-	.	ID=CBEC_205757;Parent=CBEC_205754
X	QG2082_V1	intron	22195423	22195467	.	-	1	Parent=CBEC_205754;ID=CBEC_205754_intron
X	QG2082_V1	CDS	22195468	22195581	.	-	1	ID=CBEC_205767;Parent=CBEC_205754
X	QG2082_V1	exon	22195468	22195581	.	-	.	ID=CBEC_205758;Parent=CBEC_205754
X	QG2082_V1	intron	22195582	22195623	.	-	0	Parent=CBEC_205754;ID=CBEC_205754_intron
X	QG2082_V1	CDS	22195624	22195760	.	-	0	ID=CBEC_205768;Parent=CBEC_205754
X	QG2082_V1	exon	22195624	22195760	.	-	.	ID=CBEC_205759;Parent=CBEC_205754
X	QG2082_V1	intron	22195761	22195806	.	-	0	Parent=CBEC_205754;ID=CBEC_205754_intron
X	QG2082_V1	CDS	22195807	22195956	.	-	0	ID=CBEC_205769;Parent=CBEC_205754
X	QG2082_V1	exon	22195807	22195956	.	-	.	ID=CBEC_205760;Parent=CBEC_205754
X	QG2082_V1	intron	22195957	22196002	.	-	0	Parent=CBEC_205754;ID=CBEC_205754_intron
X	QG2082_V1	CDS	22196003	22196173	.	-	0	ID=CBEC_205770;Parent=CBEC_205754
X	QG2082_V1	exon	22196003	22196173	.	-	.	ID=CBEC_205761;Parent=CBEC_205754
X	QG2082_V1	intron	22196174	22196243	.	-	1	Parent=CBEC_205754;ID=CBEC_205754_intron
X	QG2082_V1	CDS	22196244	22196625	.	-	1	ID=CBEC_205771;Parent=CBEC_205754
X	QG2082_V1	exon	22196244	22196625	.	-	.	ID=CBEC_205762;Parent=CBEC_205754
X	QG2082_V1	intron	22196626	22196678	.	-	0	Parent=CBEC_205754;ID=CBEC_205754_intron
X	QG2082_V1	CDS	22196679	22196755	.	-	0	ID=CBEC_205772;Parent=CBEC_205754
X	QG2082_V1	exon	22196679	22196755	.	-	.	ID=CBEC_205763;Parent=CBEC_205754
X	QG2082_V1	repeat_region	22197132	22197174	.	.	.	X=ATAGAGAn_1XXXXSimple_repeat;ID=ATAGAGAn_1XXXXSimple_repeat;intact=TRUE
X	QG2082_V1	repeat_region	22199460	22199501	.	.	.	X=Cluster1235_45XXXXDNA-TcMar-Tc1;ID=Cluster1235_45XXXXDNA-TcMar-Tc1;intact=TRUE
X	QG2082_V1	CDS	22200499	22200585	.	-	0	ID=CBEC_205792;Parent=CBEC_205784
X	QG2082_V1	exon	22200499	22200585	.	-	.	ID=CBEC_205785;Parent=CBEC_205784
X	QG2082_V1	gene	22200499	22202380	.	-	.	ID=CBEC_205783;Name=EVM prediction X.4788
X	QG2082_V1	mRNA	22200499	22202380	.	-	.	ID=CBEC_205784;Parent=CBEC_205783;Name=EVM prediction X.4788
X	QG2082_V1	intron	22200586	22200632	.	-	0	Parent=CBEC_205784;ID=CBEC_205784_intron
X	QG2082_V1	CDS	22200633	22200806	.	-	0	ID=CBEC_205793;Parent=CBEC_205784
X	QG2082_V1	exon	22200633	22200806	.	-	.	ID=CBEC_205786;Parent=CBEC_205784
X	QG2082_V1	intron	22200807	22200857	.	-	1	Parent=CBEC_205784;ID=CBEC_205784_intron
X	QG2082_V1	CDS	22200858	22201110	.	-	1	ID=CBEC_205794;Parent=CBEC_205784
X	QG2082_V1	exon	22200858	22201110	.	-	.	ID=CBEC_205787;Parent=CBEC_205784
X	QG2082_V1	intron	22201111	22201316	.	-	0	Parent=CBEC_205784;ID=CBEC_205784_intron
X	QG2082_V1	CDS	22201317	22201453	.	-	0	ID=CBEC_205795;Parent=CBEC_205784
X	QG2082_V1	exon	22201317	22201453	.	-	.	ID=CBEC_205788;Parent=CBEC_205784
X	QG2082_V1	intron	22201454	22201504	.	-	0	Parent=CBEC_205784;ID=CBEC_205784_intron
X	QG2082_V1	CDS	22201505	22201651	.	-	0	ID=CBEC_205796;Parent=CBEC_205784
X	QG2082_V1	exon	22201505	22201651	.	-	.	ID=CBEC_205789;Parent=CBEC_205784
X	QG2082_V1	intron	22201652	22201914	.	-	1	Parent=CBEC_205784;ID=CBEC_205784_intron
X	QG2082_V1	CDS	22201915	22202257	.	-	1	ID=CBEC_205797;Parent=CBEC_205784
X	QG2082_V1	exon	22201915	22202257	.	-	.	ID=CBEC_205790;Parent=CBEC_205784
X	QG2082_V1	intron	22202258	22202297	.	-	0	Parent=CBEC_205784;ID=CBEC_205784_intron
X	QG2082_V1	CDS	22202298	22202380	.	-	0	ID=CBEC_205798;Parent=CBEC_205784
X	QG2082_V1	exon	22202298	22202380	.	-	.	ID=CBEC_205791;Parent=CBEC_205784
X	QG2082_V1	CDS	22203420	22203537	.	-	1	ID=CBEC_205817;Parent=CBEC_205810
X	QG2082_V1	exon	22203420	22203537	.	-	.	ID=CBEC_205811;Parent=CBEC_205810
X	QG2082_V1	gene	22203420	22204640	.	-	.	ID=CBEC_205809;Name=EVM prediction X.4789
X	QG2082_V1	mRNA	22203420	22204640	.	-	.	ID=CBEC_205810;Parent=CBEC_205809;Name=EVM prediction X.4789
X	QG2082_V1	intron	22203538	22203581	.	-	0	Parent=CBEC_205810;ID=CBEC_205810_intron
X	QG2082_V1	CDS	22203582	22203718	.	-	0	ID=CBEC_205818;Parent=CBEC_205810
X	QG2082_V1	exon	22203582	22203718	.	-	.	ID=CBEC_205812;Parent=CBEC_205810
X	QG2082_V1	intron	22203719	22203764	.	-	0	Parent=CBEC_205810;ID=CBEC_205810_intron
X	QG2082_V1	CDS	22203765	22203911	.	-	0	ID=CBEC_205819;Parent=CBEC_205810
X	QG2082_V1	exon	22203765	22203911	.	-	.	ID=CBEC_205813;Parent=CBEC_205810
X	QG2082_V1	intron	22203912	22203955	.	-	0	Parent=CBEC_205810;ID=CBEC_205810_intron
X	QG2082_V1	CDS	22203956	22204129	.	-	0	ID=CBEC_205820;Parent=CBEC_205810
X	QG2082_V1	exon	22203956	22204129	.	-	.	ID=CBEC_205814;Parent=CBEC_205810
X	QG2082_V1	intron	22204130	22204182	.	-	1	Parent=CBEC_205810;ID=CBEC_205810_intron
X	QG2082_V1	CDS	22204183	22204522	.	-	1	ID=CBEC_205821;Parent=CBEC_205810
X	QG2082_V1	exon	22204183	22204522	.	-	.	ID=CBEC_205815;Parent=CBEC_205810
X	QG2082_V1	intron	22204523	22204563	.	-	0	Parent=CBEC_205810;ID=CBEC_205810_intron
X	QG2082_V1	CDS	22204564	22204640	.	-	0	ID=CBEC_205822;Parent=CBEC_205810
X	QG2082_V1	exon	22204564	22204640	.	-	.	ID=CBEC_205816;Parent=CBEC_205810
X	QG2082_V1	repeat_region	22206903	22207051	.	.	.	X=Cluster1422_640XXXXLTR-Gypsy;ID=Cluster1422_640XXXXLTR-Gypsy;intact=TRUE
X	QG2082_V1	repeat_region	22207058	22207205	.	.	.	X=Cluster1422_641XXXXLTR-Gypsy;ID=Cluster1422_641XXXXLTR-Gypsy;intact=TRUE
X	QG2082_V1	repeat_region	22207212	22207360	.	.	.	X=Cluster1422_642XXXXLTR-Gypsy;ID=Cluster1422_642XXXXLTR-Gypsy;intact=TRUE
X	QG2082_V1	repeat_region	22207367	22207513	.	.	.	X=Cluster1422_643XXXXLTR-Gypsy;ID=Cluster1422_643XXXXLTR-Gypsy;intact=TRUE
X	QG2082_V1	repeat_region	22207520	22207667	.	.	.	X=Cluster1422_644XXXXLTR-Gypsy;ID=Cluster1422_644XXXXLTR-Gypsy;intact=TRUE
X	QG2082_V1	repeat_region	22207674	22207821	.	.	.	X=Cluster1422_645XXXXLTR-Gypsy;ID=Cluster1422_645XXXXLTR-Gypsy;intact=TRUE
X	QG2082_V1	repeat_region	22207828	22207976	.	.	.	X=Cluster1422_646XXXXLTR-Gypsy;ID=Cluster1422_646XXXXLTR-Gypsy;intact=TRUE
X	QG2082_V1	repeat_region	22207983	22208130	.	.	.	X=Cluster1422_647XXXXLTR-Gypsy;ID=Cluster1422_647XXXXLTR-Gypsy;intact=TRUE
X	QG2082_V1	repeat_region	22208137	22208283	.	.	.	X=Cluster1422_648XXXXLTR-Gypsy;ID=Cluster1422_648XXXXLTR-Gypsy;intact=TRUE
X	QG2082_V1	repeat_region	22208290	22208437	.	.	.	X=Cluster1422_649XXXXLTR-Gypsy;ID=Cluster1422_649XXXXLTR-Gypsy;intact=TRUE
X	QG2082_V1	repeat_region	22208444	22208592	.	.	.	X=Cluster1422_650XXXXLTR-Gypsy;ID=Cluster1422_650XXXXLTR-Gypsy;intact=TRUE
X	QG2082_V1	repeat_region	22208599	22208746	.	.	.	X=Cluster1422_651XXXXLTR-Gypsy;ID=Cluster1422_651XXXXLTR-Gypsy;intact=TRUE
X	QG2082_V1	repeat_region	22208753	22208899	.	.	.	X=Cluster1422_652XXXXLTR-Gypsy;ID=Cluster1422_652XXXXLTR-Gypsy;intact=TRUE
X	QG2082_V1	repeat_region	22208906	22209054	.	.	.	X=Cluster1422_653XXXXLTR-Gypsy;ID=Cluster1422_653XXXXLTR-Gypsy;intact=TRUE
X	QG2082_V1	repeat_region	22209061	22209208	.	.	.	X=Cluster1422_654XXXXLTR-Gypsy;ID=Cluster1422_654XXXXLTR-Gypsy;intact=TRUE
X	QG2082_V1	repeat_region	22209215	22209361	.	.	.	X=Cluster1422_655XXXXLTR-Gypsy;ID=Cluster1422_655XXXXLTR-Gypsy;intact=TRUE
X	QG2082_V1	repeat_region	22209368	22209515	.	.	.	X=Cluster1422_656XXXXLTR-Gypsy;ID=Cluster1422_656XXXXLTR-Gypsy;intact=TRUE
X	QG2082_V1	repeat_region	22209522	22209669	.	.	.	X=Cluster1422_657XXXXLTR-Gypsy;ID=Cluster1422_657XXXXLTR-Gypsy;intact=TRUE
X	QG2082_V1	repeat_region	22209676	22209823	.	.	.	X=Cluster1422_658XXXXLTR-Gypsy;ID=Cluster1422_658XXXXLTR-Gypsy;intact=TRUE
X	QG2082_V1	repeat_region	22209830	22209978	.	.	.	X=Cluster1422_659XXXXLTR-Gypsy;ID=Cluster1422_659XXXXLTR-Gypsy;intact=TRUE
X	QG2082_V1	repeat_region	22209985	22210132	.	.	.	X=Cluster1422_660XXXXLTR-Gypsy;ID=Cluster1422_660XXXXLTR-Gypsy;intact=TRUE
X	QG2082_V1	repeat_region	22210139	22210285	.	.	.	X=Cluster1422_661XXXXLTR-Gypsy;ID=Cluster1422_661XXXXLTR-Gypsy;intact=TRUE
X	QG2082_V1	repeat_region	22210292	22210439	.	.	.	X=Cluster1422_662XXXXLTR-Gypsy;ID=Cluster1422_662XXXXLTR-Gypsy;intact=TRUE
X	QG2082_V1	repeat_region	22210446	22210593	.	.	.	X=Cluster1422_663XXXXLTR-Gypsy;ID=Cluster1422_663XXXXLTR-Gypsy;intact=TRUE
X	QG2082_V1	repeat_region	22210600	22210747	.	.	.	X=Cluster1422_664XXXXLTR-Gypsy;ID=Cluster1422_664XXXXLTR-Gypsy;intact=TRUE
X	QG2082_V1	repeat_region	22210754	22210902	.	.	.	X=Cluster1422_665XXXXLTR-Gypsy;ID=Cluster1422_665XXXXLTR-Gypsy;intact=TRUE
X	QG2082_V1	repeat_region	22210909	22211056	.	.	.	X=Cluster1422_666XXXXLTR-Gypsy;ID=Cluster1422_666XXXXLTR-Gypsy;intact=TRUE
X	QG2082_V1	repeat_region	22211059	22211209	.	.	.	X=Cluster1422_667XXXXLTR-Gypsy;ID=Cluster1422_667XXXXLTR-Gypsy;intact=TRUE
X	QG2082_V1	repeat_region	22211216	22211363	.	.	.	X=Cluster1422_668XXXXLTR-Gypsy;ID=Cluster1422_668XXXXLTR-Gypsy;intact=TRUE
X	QG2082_V1	repeat_region	22211370	22211517	.	.	.	X=Cluster1422_669XXXXLTR-Gypsy;ID=Cluster1422_669XXXXLTR-Gypsy;intact=TRUE
X	QG2082_V1	repeat_region	22211524	22211671	.	.	.	X=Cluster1422_670XXXXLTR-Gypsy;ID=Cluster1422_670XXXXLTR-Gypsy;intact=TRUE
X	QG2082_V1	repeat_region	22211678	22211825	.	.	.	X=Cluster1422_671XXXXLTR-Gypsy;ID=Cluster1422_671XXXXLTR-Gypsy;intact=TRUE
X	QG2082_V1	repeat_region	22211832	22211979	.	.	.	X=Cluster1422_672XXXXLTR-Gypsy;ID=Cluster1422_672XXXXLTR-Gypsy;intact=TRUE
X	QG2082_V1	repeat_region	22211986	22212133	.	.	.	X=Cluster1422_673XXXXLTR-Gypsy;ID=Cluster1422_673XXXXLTR-Gypsy;intact=TRUE
X	QG2082_V1	repeat_region	22212140	22212288	.	.	.	X=Cluster1422_674XXXXLTR-Gypsy;ID=Cluster1422_674XXXXLTR-Gypsy;intact=TRUE
X	QG2082_V1	repeat_region	22212295	22212442	.	.	.	X=Cluster1422_675XXXXLTR-Gypsy;ID=Cluster1422_675XXXXLTR-Gypsy;intact=TRUE
X	QG2082_V1	repeat_region	22212449	22212595	.	.	.	X=Cluster1422_676XXXXLTR-Gypsy;ID=Cluster1422_676XXXXLTR-Gypsy;intact=TRUE
X	QG2082_V1	repeat_region	22212602	22212750	.	.	.	X=Cluster1422_677XXXXLTR-Gypsy;ID=Cluster1422_677XXXXLTR-Gypsy;intact=TRUE
X	QG2082_V1	repeat_region	22212757	22212903	.	.	.	X=Cluster1422_678XXXXLTR-Gypsy;ID=Cluster1422_678XXXXLTR-Gypsy;intact=TRUE
X	QG2082_V1	repeat_region	22212910	22213057	.	.	.	X=Cluster1422_679XXXXLTR-Gypsy;ID=Cluster1422_679XXXXLTR-Gypsy;intact=TRUE
X	QG2082_V1	repeat_region	22213064	22213211	.	.	.	X=Cluster1422_680XXXXLTR-Gypsy;ID=Cluster1422_680XXXXLTR-Gypsy;intact=TRUE
X	QG2082_V1	repeat_region	22213218	22213366	.	.	.	X=Cluster1422_681XXXXLTR-Gypsy;ID=Cluster1422_681XXXXLTR-Gypsy;intact=TRUE
X	QG2082_V1	repeat_region	22213373	22213519	.	.	.	X=Cluster1422_682XXXXLTR-Gypsy;ID=Cluster1422_682XXXXLTR-Gypsy;intact=TRUE
X	QG2082_V1	repeat_region	22213526	22213673	.	.	.	X=Cluster1422_683XXXXLTR-Gypsy;ID=Cluster1422_683XXXXLTR-Gypsy;intact=TRUE
X	QG2082_V1	repeat_region	22213680	22213828	.	.	.	X=Cluster1422_684XXXXLTR-Gypsy;ID=Cluster1422_684XXXXLTR-Gypsy;intact=TRUE
X	QG2082_V1	repeat_region	22213835	22213981	.	.	.	X=Cluster1422_685XXXXLTR-Gypsy;ID=Cluster1422_685XXXXLTR-Gypsy;intact=TRUE
X	QG2082_V1	repeat_region	22213988	22214136	.	.	.	X=Cluster1422_686XXXXLTR-Gypsy;ID=Cluster1422_686XXXXLTR-Gypsy;intact=TRUE
X	QG2082_V1	repeat_region	22214143	22214289	.	.	.	X=Cluster1422_687XXXXLTR-Gypsy;ID=Cluster1422_687XXXXLTR-Gypsy;intact=TRUE
X	QG2082_V1	repeat_region	22214296	22214444	.	.	.	X=Cluster1422_688XXXXLTR-Gypsy;ID=Cluster1422_688XXXXLTR-Gypsy;intact=TRUE
X	QG2082_V1	repeat_region	22214451	22214597	.	.	.	X=Cluster1422_689XXXXLTR-Gypsy;ID=Cluster1422_689XXXXLTR-Gypsy;intact=TRUE
X	QG2082_V1	repeat_region	22214604	22214751	.	.	.	X=Cluster1422_690XXXXLTR-Gypsy;ID=Cluster1422_690XXXXLTR-Gypsy;intact=TRUE
X	QG2082_V1	repeat_region	22214758	22214905	.	.	.	X=Cluster1422_691XXXXLTR-Gypsy;ID=Cluster1422_691XXXXLTR-Gypsy;intact=TRUE
X	QG2082_V1	repeat_region	22214912	22215060	.	.	.	X=Cluster1422_692XXXXLTR-Gypsy;ID=Cluster1422_692XXXXLTR-Gypsy;intact=TRUE
X	QG2082_V1	repeat_region	22215067	22215213	.	.	.	X=Cluster1422_693XXXXLTR-Gypsy;ID=Cluster1422_693XXXXLTR-Gypsy;intact=TRUE
X	QG2082_V1	repeat_region	22215220	22215368	.	.	.	X=Cluster1422_694XXXXLTR-Gypsy;ID=Cluster1422_694XXXXLTR-Gypsy;intact=TRUE
X	QG2082_V1	repeat_region	22215375	22215521	.	.	.	X=Cluster1422_695XXXXLTR-Gypsy;ID=Cluster1422_695XXXXLTR-Gypsy;intact=TRUE
X	QG2082_V1	repeat_region	22215528	22215675	.	.	.	X=Cluster1422_696XXXXLTR-Gypsy;ID=Cluster1422_696XXXXLTR-Gypsy;intact=TRUE
X	QG2082_V1	repeat_region	22215682	22215830	.	.	.	X=Cluster1422_697XXXXLTR-Gypsy;ID=Cluster1422_697XXXXLTR-Gypsy;intact=TRUE
X	QG2082_V1	repeat_region	22215837	22215984	.	.	.	X=Cluster1422_698XXXXLTR-Gypsy;ID=Cluster1422_698XXXXLTR-Gypsy;intact=TRUE
X	QG2082_V1	repeat_region	22215991	22216137	.	.	.	X=Cluster1422_699XXXXLTR-Gypsy;ID=Cluster1422_699XXXXLTR-Gypsy;intact=TRUE
X	QG2082_V1	repeat_region	22216144	22216292	.	.	.	X=Cluster1422_700XXXXLTR-Gypsy;ID=Cluster1422_700XXXXLTR-Gypsy;intact=TRUE
X	QG2082_V1	repeat_region	22216299	22216445	.	.	.	X=Cluster1422_701XXXXLTR-Gypsy;ID=Cluster1422_701XXXXLTR-Gypsy;intact=TRUE
X	QG2082_V1	repeat_region	22216452	22216599	.	.	.	X=Cluster1422_702XXXXLTR-Gypsy;ID=Cluster1422_702XXXXLTR-Gypsy;intact=TRUE
X	QG2082_V1	repeat_region	22216602	22216753	.	.	.	X=Cluster1422_703XXXXLTR-Gypsy;ID=Cluster1422_703XXXXLTR-Gypsy;intact=TRUE
X	QG2082_V1	repeat_region	22216760	22216908	.	.	.	X=Cluster1422_704XXXXLTR-Gypsy;ID=Cluster1422_704XXXXLTR-Gypsy;intact=TRUE
X	QG2082_V1	repeat_region	22216915	22217061	.	.	.	X=Cluster1422_705XXXXLTR-Gypsy;ID=Cluster1422_705XXXXLTR-Gypsy;intact=TRUE
X	QG2082_V1	repeat_region	22217068	22217216	.	.	.	X=Cluster1422_706XXXXLTR-Gypsy;ID=Cluster1422_706XXXXLTR-Gypsy;intact=TRUE
X	QG2082_V1	repeat_region	22217223	22217370	.	.	.	X=Cluster1422_707XXXXLTR-Gypsy;ID=Cluster1422_707XXXXLTR-Gypsy;intact=TRUE
X	QG2082_V1	repeat_region	22217377	22217524	.	.	.	X=Cluster1422_708XXXXLTR-Gypsy;ID=Cluster1422_708XXXXLTR-Gypsy;intact=TRUE
X	QG2082_V1	repeat_region	22217531	22217678	.	.	.	X=Cluster1422_709XXXXLTR-Gypsy;ID=Cluster1422_709XXXXLTR-Gypsy;intact=TRUE
X	QG2082_V1	repeat_region	22217685	22217832	.	.	.	X=Cluster1422_710XXXXLTR-Gypsy;ID=Cluster1422_710XXXXLTR-Gypsy;intact=TRUE
X	QG2082_V1	repeat_region	22217839	22217986	.	.	.	X=Cluster1422_711XXXXLTR-Gypsy;ID=Cluster1422_711XXXXLTR-Gypsy;intact=TRUE
X	QG2082_V1	repeat_region	22217993	22218140	.	.	.	X=Cluster1422_712XXXXLTR-Gypsy;ID=Cluster1422_712XXXXLTR-Gypsy;intact=TRUE
X	QG2082_V1	repeat_region	22218147	22218293	.	.	.	X=Cluster1422_713XXXXLTR-Gypsy;ID=Cluster1422_713XXXXLTR-Gypsy;intact=TRUE
X	QG2082_V1	repeat_region	22218300	22218446	.	.	.	X=Cluster1422_714XXXXLTR-Gypsy;ID=Cluster1422_714XXXXLTR-Gypsy;intact=TRUE
X	QG2082_V1	repeat_region	22218450	22218602	.	.	.	X=Cluster1422_715XXXXLTR-Gypsy;ID=Cluster1422_715XXXXLTR-Gypsy;intact=TRUE
X	QG2082_V1	repeat_region	22218609	22218756	.	.	.	X=Cluster1422_716XXXXLTR-Gypsy;ID=Cluster1422_716XXXXLTR-Gypsy;intact=TRUE
X	QG2082_V1	repeat_region	22218763	22218910	.	.	.	X=Cluster1422_717XXXXLTR-Gypsy;ID=Cluster1422_717XXXXLTR-Gypsy;intact=TRUE
X	QG2082_V1	repeat_region	22218917	22219063	.	.	.	X=Cluster1422_718XXXXLTR-Gypsy;ID=Cluster1422_718XXXXLTR-Gypsy;intact=TRUE
X	QG2082_V1	repeat_region	22219070	22219217	.	.	.	X=Cluster1422_719XXXXLTR-Gypsy;ID=Cluster1422_719XXXXLTR-Gypsy;intact=TRUE
X	QG2082_V1	repeat_region	22219224	22219372	.	.	.	X=Cluster1422_720XXXXLTR-Gypsy;ID=Cluster1422_720XXXXLTR-Gypsy;intact=TRUE
X	QG2082_V1	repeat_region	22219379	22219526	.	.	.	X=Cluster1422_721XXXXLTR-Gypsy;ID=Cluster1422_721XXXXLTR-Gypsy;intact=TRUE
X	QG2082_V1	repeat_region	22219533	22219680	.	.	.	X=Cluster1422_722XXXXLTR-Gypsy;ID=Cluster1422_722XXXXLTR-Gypsy;intact=TRUE
X	QG2082_V1	repeat_region	22219687	22219833	.	.	.	X=Cluster1422_723XXXXLTR-Gypsy;ID=Cluster1422_723XXXXLTR-Gypsy;intact=TRUE
X	QG2082_V1	repeat_region	22219840	22219987	.	.	.	X=Cluster1422_724XXXXLTR-Gypsy;ID=Cluster1422_724XXXXLTR-Gypsy;intact=TRUE
X	QG2082_V1	repeat_region	22219994	22220142	.	.	.	X=Cluster1422_725XXXXLTR-Gypsy;ID=Cluster1422_725XXXXLTR-Gypsy;intact=TRUE
X	QG2082_V1	repeat_region	22220149	22220295	.	.	.	X=Cluster1422_726XXXXLTR-Gypsy;ID=Cluster1422_726XXXXLTR-Gypsy;intact=TRUE
X	QG2082_V1	repeat_region	22220302	22220450	.	.	.	X=Cluster1422_727XXXXLTR-Gypsy;ID=Cluster1422_727XXXXLTR-Gypsy;intact=TRUE
X	QG2082_V1	repeat_region	22220457	22220604	.	.	.	X=Cluster1422_728XXXXLTR-Gypsy;ID=Cluster1422_728XXXXLTR-Gypsy;intact=TRUE
X	QG2082_V1	repeat_region	22220611	22220758	.	.	.	X=Cluster1422_729XXXXLTR-Gypsy;ID=Cluster1422_729XXXXLTR-Gypsy;intact=TRUE
X	QG2082_V1	repeat_region	22220765	22220911	.	.	.	X=Cluster1422_730XXXXLTR-Gypsy;ID=Cluster1422_730XXXXLTR-Gypsy;intact=TRUE
X	QG2082_V1	repeat_region	22220918	22221065	.	.	.	X=Cluster1422_731XXXXLTR-Gypsy;ID=Cluster1422_731XXXXLTR-Gypsy;intact=TRUE
X	QG2082_V1	repeat_region	22221072	22221220	.	.	.	X=Cluster1422_732XXXXLTR-Gypsy;ID=Cluster1422_732XXXXLTR-Gypsy;intact=TRUE
X	QG2082_V1	repeat_region	22221227	22221373	.	.	.	X=Cluster1422_733XXXXLTR-Gypsy;ID=Cluster1422_733XXXXLTR-Gypsy;intact=TRUE
X	QG2082_V1	repeat_region	22221380	22221528	.	.	.	X=Cluster1422_734XXXXLTR-Gypsy;ID=Cluster1422_734XXXXLTR-Gypsy;intact=TRUE
X	QG2082_V1	repeat_region	22221535	22221682	.	.	.	X=Cluster1422_735XXXXLTR-Gypsy;ID=Cluster1422_735XXXXLTR-Gypsy;intact=TRUE
X	QG2082_V1	repeat_region	22221689	22221835	.	.	.	X=Cluster1422_736XXXXLTR-Gypsy;ID=Cluster1422_736XXXXLTR-Gypsy;intact=TRUE
X	QG2082_V1	repeat_region	22221842	22221990	.	.	.	X=Cluster1422_737XXXXLTR-Gypsy;ID=Cluster1422_737XXXXLTR-Gypsy;intact=TRUE
X	QG2082_V1	repeat_region	22221997	22222079	.	.	.	X=Cluster1422_738XXXXLTR-Gypsy;ID=Cluster1422_738XXXXLTR-Gypsy;intact=TRUE
X	QG2082_V1	repeat_region	22223042	22223101	.	.	.	X=Cluster825_135XXXXLINE-CR1;ID=Cluster825_135XXXXLINE-CR1;intact=TRUE
X	QG2082_V1	CDS	22225244	22225311	.	+	0	ID=CBEC_205843;Parent=CBEC_205834
X	QG2082_V1	exon	22225244	22225311	.	+	.	ID=CBEC_205835;Parent=CBEC_205834
X	QG2082_V1	gene	22225244	22227352	.	+	.	ID=CBEC_205833;Name=EVM prediction X.4790
X	QG2082_V1	mRNA	22225244	22227352	.	+	.	ID=CBEC_205834;Parent=CBEC_205833;Name=EVM prediction X.4790
X	QG2082_V1	intron	22225312	22225356	.	+	1	Parent=CBEC_205834;ID=CBEC_205834_intron
X	QG2082_V1	CDS	22225357	22225612	.	+	1	ID=CBEC_205844;Parent=CBEC_205834
X	QG2082_V1	exon	22225357	22225612	.	+	.	ID=CBEC_205836;Parent=CBEC_205834
X	QG2082_V1	intron	22225613	22226269	.	+	0	Parent=CBEC_205834;ID=CBEC_205834_intron
X	QG2082_V1	CDS	22226270	22226397	.	+	0	ID=CBEC_205845;Parent=CBEC_205834
X	QG2082_V1	exon	22226270	22226397	.	+	.	ID=CBEC_205837;Parent=CBEC_205834
X	QG2082_V1	intron	22226398	22226439	.	+	1	Parent=CBEC_205834;ID=CBEC_205834_intron
X	QG2082_V1	CDS	22226440	22226541	.	+	1	ID=CBEC_205846;Parent=CBEC_205834
X	QG2082_V1	exon	22226440	22226541	.	+	.	ID=CBEC_205838;Parent=CBEC_205834
X	QG2082_V1	intron	22226542	22226590	.	+	1	Parent=CBEC_205834;ID=CBEC_205834_intron
X	QG2082_V1	CDS	22226591	22226653	.	+	1	ID=CBEC_205847;Parent=CBEC_205834
X	QG2082_V1	exon	22226591	22226653	.	+	.	ID=CBEC_205839;Parent=CBEC_205834
X	QG2082_V1	intron	22226654	22226762	.	+	1	Parent=CBEC_205834;ID=CBEC_205834_intron
X	QG2082_V1	CDS	22226763	22226952	.	+	1	ID=CBEC_205848;Parent=CBEC_205834
X	QG2082_V1	exon	22226763	22226952	.	+	.	ID=CBEC_205840;Parent=CBEC_205834
X	QG2082_V1	intron	22226953	22226999	.	+	0	Parent=CBEC_205834;ID=CBEC_205834_intron
X	QG2082_V1	CDS	22227000	22227170	.	+	0	ID=CBEC_205849;Parent=CBEC_205834
X	QG2082_V1	exon	22227000	22227170	.	+	.	ID=CBEC_205841;Parent=CBEC_205834
X	QG2082_V1	intron	22227171	22227220	.	+	0	Parent=CBEC_205834;ID=CBEC_205834_intron
X	QG2082_V1	CDS	22227221	22227352	.	+	0	ID=CBEC_205850;Parent=CBEC_205834
X	QG2082_V1	exon	22227221	22227352	.	+	.	ID=CBEC_205842;Parent=CBEC_205834
X	QG2082_V1	CDS	22227663	22227748	.	+	0	ID=CBEC_205873;Parent=CBEC_205862
X	QG2082_V1	exon	22227663	22227748	.	+	.	ID=CBEC_205863;Parent=CBEC_205862
X	QG2082_V1	gene	22227663	22230280	.	+	.	ID=CBEC_205861;Name=EVM prediction X.4791
X	QG2082_V1	mRNA	22227663	22230280	.	+	.	ID=CBEC_205862;Parent=CBEC_205861;Name=EVM prediction X.4791
X	QG2082_V1	intron	22227749	22227794	.	+	1	Parent=CBEC_205862;ID=CBEC_205862_intron
X	QG2082_V1	CDS	22227795	22228540	.	+	1	ID=CBEC_205874;Parent=CBEC_205862
X	QG2082_V1	exon	22227795	22228540	.	+	.	ID=CBEC_205864;Parent=CBEC_205862
X	QG2082_V1	repeat_region	22228540	22228690	.	.	.	X=Cluster554_28XXXXLTR-Gypsy;ID=Cluster554_28XXXXLTR-Gypsy;intact=TRUE
X	QG2082_V1	intron	22228541	22228705	.	+	2	Parent=CBEC_205862;ID=CBEC_205862_intron
X	QG2082_V1	CDS	22228706	22228914	.	+	2	ID=CBEC_205875;Parent=CBEC_205862
X	QG2082_V1	exon	22228706	22228914	.	+	.	ID=CBEC_205865;Parent=CBEC_205862
X	QG2082_V1	intron	22228915	22228956	.	+	0	Parent=CBEC_205862;ID=CBEC_205862_intron
X	QG2082_V1	CDS	22228957	22229097	.	+	0	ID=CBEC_205876;Parent=CBEC_205862
X	QG2082_V1	exon	22228957	22229097	.	+	.	ID=CBEC_205866;Parent=CBEC_205862
X	QG2082_V1	intron	22229098	22229146	.	+	0	Parent=CBEC_205862;ID=CBEC_205862_intron
X	QG2082_V1	CDS	22229147	22229278	.	+	0	ID=CBEC_205877;Parent=CBEC_205862
X	QG2082_V1	exon	22229147	22229278	.	+	.	ID=CBEC_205867;Parent=CBEC_205862
X	QG2082_V1	intron	22229279	22229324	.	+	0	Parent=CBEC_205862;ID=CBEC_205862_intron
X	QG2082_V1	CDS	22229325	22229458	.	+	0	ID=CBEC_205878;Parent=CBEC_205862
X	QG2082_V1	exon	22229325	22229458	.	+	.	ID=CBEC_205868;Parent=CBEC_205862
X	QG2082_V1	intron	22229459	22229500	.	+	1	Parent=CBEC_205862;ID=CBEC_205862_intron
X	QG2082_V1	CDS	22229501	22229596	.	+	1	ID=CBEC_205879;Parent=CBEC_205862
X	QG2082_V1	exon	22229501	22229596	.	+	.	ID=CBEC_205869;Parent=CBEC_205862
X	QG2082_V1	intron	22229597	22229638	.	+	1	Parent=CBEC_205862;ID=CBEC_205862_intron
X	QG2082_V1	CDS	22229639	22229701	.	+	1	ID=CBEC_205880;Parent=CBEC_205862
X	QG2082_V1	exon	22229639	22229701	.	+	.	ID=CBEC_205870;Parent=CBEC_205862
X	QG2082_V1	intron	22229702	22229748	.	+	1	Parent=CBEC_205862;ID=CBEC_205862_intron
X	QG2082_V1	CDS	22229749	22229950	.	+	1	ID=CBEC_205881;Parent=CBEC_205862
X	QG2082_V1	exon	22229749	22229950	.	+	.	ID=CBEC_205871;Parent=CBEC_205862
X	QG2082_V1	intron	22229951	22230205	.	+	0	Parent=CBEC_205862;ID=CBEC_205862_intron
X	QG2082_V1	CDS	22230206	22230280	.	+	0	ID=CBEC_205882;Parent=CBEC_205862
X	QG2082_V1	exon	22230206	22230280	.	+	.	ID=CBEC_205872;Parent=CBEC_205862
X	QG2082_V1	CDS	22230654	22230739	.	+	0	ID=CBEC_205907;Parent=CBEC_205894
X	QG2082_V1	exon	22230654	22230739	.	+	.	ID=CBEC_205895;Parent=CBEC_205894
X	QG2082_V1	gene	22230654	22235203	.	+	.	ID=CBEC_205893;Name=EVM prediction X.4792
X	QG2082_V1	mRNA	22230654	22235203	.	+	.	ID=CBEC_205894;Parent=CBEC_205893;Name=EVM prediction X.4792;InterPro=IPR021942
X	QG2082_V1	intron	22230740	22230783	.	+	1	Parent=CBEC_205894;ID=CBEC_205894_intron
X	QG2082_V1	CDS	22230784	22231135	.	+	1	ID=CBEC_205908;Parent=CBEC_205894
X	QG2082_V1	exon	22230784	22231135	.	+	.	ID=CBEC_205896;Parent=CBEC_205894
X	QG2082_V1	intron	22231136	22231579	.	+	0	Parent=CBEC_205894;ID=CBEC_205894_intron
X	QG2082_V1	CDS	22231580	22231710	.	+	0	ID=CBEC_205909;Parent=CBEC_205894
X	QG2082_V1	exon	22231580	22231710	.	+	.	ID=CBEC_205897;Parent=CBEC_205894
X	QG2082_V1	intron	22231711	22231756	.	+	1	Parent=CBEC_205894;ID=CBEC_205894_intron
X	QG2082_V1	CDS	22231757	22231852	.	+	1	ID=CBEC_205910;Parent=CBEC_205894
X	QG2082_V1	exon	22231757	22231852	.	+	.	ID=CBEC_205898;Parent=CBEC_205894
X	QG2082_V1	intron	22231853	22231899	.	+	1	Parent=CBEC_205894;ID=CBEC_205894_intron
X	QG2082_V1	CDS	22231900	22231962	.	+	1	ID=CBEC_205911;Parent=CBEC_205894
X	QG2082_V1	exon	22231900	22231962	.	+	.	ID=CBEC_205899;Parent=CBEC_205894
X	QG2082_V1	intron	22231963	22232006	.	+	1	Parent=CBEC_205894;ID=CBEC_205894_intron
X	QG2082_V1	CDS	22232007	22232202	.	+	1	ID=CBEC_205912;Parent=CBEC_205894
X	QG2082_V1	exon	22232007	22232202	.	+	.	ID=CBEC_205900;Parent=CBEC_205894
X	QG2082_V1	intron	22232203	22232245	.	+	0	Parent=CBEC_205894;ID=CBEC_205894_intron
X	QG2082_V1	CDS	22232246	22232410	.	+	0	ID=CBEC_205913;Parent=CBEC_205894
X	QG2082_V1	exon	22232246	22232410	.	+	.	ID=CBEC_205901;Parent=CBEC_205894
X	QG2082_V1	intron	22232411	22232455	.	+	0	Parent=CBEC_205894;ID=CBEC_205894_intron
X	QG2082_V1	CDS	22232456	22232562	.	+	0	ID=CBEC_205914;Parent=CBEC_205894
X	QG2082_V1	exon	22232456	22232562	.	+	.	ID=CBEC_205902;Parent=CBEC_205894
X	QG2082_V1	intron	22232563	22232947	.	+	1	Parent=CBEC_205894;ID=CBEC_205894_intron
X	QG2082_V1	CDS	22232948	22233037	.	+	1	ID=CBEC_205915;Parent=CBEC_205894
X	QG2082_V1	exon	22232948	22233037	.	+	.	ID=CBEC_205903;Parent=CBEC_205894
X	QG2082_V1	intron	22233038	22233087	.	+	1	Parent=CBEC_205894;ID=CBEC_205894_intron
X	QG2082_V1	CDS	22233088	22233115	.	+	1	ID=CBEC_205916;Parent=CBEC_205894
X	QG2082_V1	exon	22233088	22233115	.	+	.	ID=CBEC_205904;Parent=CBEC_205894
X	QG2082_V1	intron	22233116	22234887	.	+	0	Parent=CBEC_205894;ID=CBEC_205894_intron
X	QG2082_V1	repeat_region	22233371	22233837	.	.	.	X=Cluster1217_195XXXXDNA-TcMar-Tc1;ID=Cluster1217_195XXXXDNA-TcMar-Tc1;intact=TRUE
X	QG2082_V1	repeat_region	22234078	22234543	.	.	.	X=Cluster1217_196XXXXDNA-TcMar-Tc1;ID=Cluster1217_196XXXXDNA-TcMar-Tc1;intact=TRUE
X	QG2082_V1	CDS	22234888	22235052	.	+	0	ID=CBEC_205917;Parent=CBEC_205894
X	QG2082_V1	exon	22234888	22235052	.	+	.	ID=CBEC_205905;Parent=CBEC_205894
X	QG2082_V1	intron	22235053	22235098	.	+	0	Parent=CBEC_205894;ID=CBEC_205894_intron
X	QG2082_V1	CDS	22235099	22235203	.	+	0	ID=CBEC_205918;Parent=CBEC_205894
X	QG2082_V1	exon	22235099	22235203	.	+	.	ID=CBEC_205906;Parent=CBEC_205894
X	QG2082_V1	CDS	22236198	22236255	.	+	0	ID=CBEC_205938;Parent=CBEC_205930
X	QG2082_V1	exon	22236198	22236255	.	+	.	ID=CBEC_205931;Parent=CBEC_205930
X	QG2082_V1	gene	22236198	22238861	.	+	.	ID=CBEC_205929;Name=EVM prediction X.4793;celegans_gene_ids=WBGene00006996;celegans_gene_names=zyg-11
X	QG2082_V1	mRNA	22236198	22238861	.	+	.	ID=CBEC_205930;Parent=CBEC_205929;Name=EVM prediction X.4793;InterPro=IPR032675,IPR016024,IPR001611,IPR011989;Gene_Ontology=GO:0005515
X	QG2082_V1	intron	22236256	22236303	.	+	2	Parent=CBEC_205930;ID=CBEC_205930_intron
X	QG2082_V1	CDS	22236304	22236537	.	+	2	ID=CBEC_205939;Parent=CBEC_205930
X	QG2082_V1	exon	22236304	22236537	.	+	.	ID=CBEC_205932;Parent=CBEC_205930
X	QG2082_V1	intron	22236538	22236584	.	+	2	Parent=CBEC_205930;ID=CBEC_205930_intron
X	QG2082_V1	CDS	22236585	22237193	.	+	2	ID=CBEC_205940;Parent=CBEC_205930
X	QG2082_V1	exon	22236585	22237193	.	+	.	ID=CBEC_205933;Parent=CBEC_205930
X	QG2082_V1	intron	22237194	22237244	.	+	2	Parent=CBEC_205930;ID=CBEC_205930_intron
X	QG2082_V1	CDS	22237245	22237542	.	+	2	ID=CBEC_205941;Parent=CBEC_205930
X	QG2082_V1	exon	22237245	22237542	.	+	.	ID=CBEC_205934;Parent=CBEC_205930
X	QG2082_V1	intron	22237543	22237598	.	+	1	Parent=CBEC_205930;ID=CBEC_205930_intron
X	QG2082_V1	CDS	22237599	22238273	.	+	1	ID=CBEC_205942;Parent=CBEC_205930
X	QG2082_V1	exon	22237599	22238273	.	+	.	ID=CBEC_205935;Parent=CBEC_205930
X	QG2082_V1	intron	22238274	22238324	.	+	1	Parent=CBEC_205930;ID=CBEC_205930_intron
X	QG2082_V1	CDS	22238325	22238660	.	+	1	ID=CBEC_205943;Parent=CBEC_205930
X	QG2082_V1	exon	22238325	22238660	.	+	.	ID=CBEC_205936;Parent=CBEC_205930
X	QG2082_V1	intron	22238661	22238707	.	+	1	Parent=CBEC_205930;ID=CBEC_205930_intron
X	QG2082_V1	CDS	22238708	22238861	.	+	1	ID=CBEC_205944;Parent=CBEC_205930
X	QG2082_V1	exon	22238708	22238861	.	+	.	ID=CBEC_205937;Parent=CBEC_205930
X	QG2082_V1	repeat_region	22238930	22238979	.	.	.	X=Cluster685_186XXXXDNA-TcMar-Tc1;ID=Cluster685_186XXXXDNA-TcMar-Tc1;intact=TRUE
X	QG2082_V1	repeat_region	22238993	22239026	.	.	.	X=Cluster1128_372XXXXDNA-TcMar-Tc1;ID=Cluster1128_372XXXXDNA-TcMar-Tc1;intact=TRUE
X	QG2082_V1	repeat_region	22239027	22239109	.	.	.	X=Cluster954_180XXXXDNA-TcMar-Tc1;ID=Cluster954_180XXXXDNA-TcMar-Tc1;intact=TRUE
X	QG2082_V1	repeat_region	22239110	22239133	.	.	.	X=Cluster954_180XXXXDNA-TcMar-Tc1;ID=Cluster954_180XXXXDNA-TcMar-Tc1;intact=TRUE
X	QG2082_V1	exon	22239465	22240396	.	-	.	ID=CBEC_205957;Parent=CBEC_205956
X	QG2082_V1	gene	22239465	22240908	.	-	.	ID=CBEC_205955;Name=EVM prediction X.4794
X	QG2082_V1	mRNA	22239465	22240908	.	-	.	ID=CBEC_205956;Parent=CBEC_205955;Name=EVM prediction X.4794;InterPro=IPR012885
X	QG2082_V1	three_prime_UTR	22239465	22239495	.	-	.	ID=CBEC_205962;Parent=CBEC_205956
X	QG2082_V1	CDS	22239496	22240396	.	-	1	ID=CBEC_205959;Parent=CBEC_205956
X	QG2082_V1	intron	22240397	22240748	.	-	0	Parent=CBEC_205956;ID=CBEC_205956_intron
X	QG2082_V1	CDS	22240749	22240825	.	-	0	ID=CBEC_205960;Parent=CBEC_205956
X	QG2082_V1	exon	22240749	22240908	.	-	.	ID=CBEC_205958;Parent=CBEC_205956
X	QG2082_V1	five_prime_UTR	22240826	22240908	.	-	.	ID=CBEC_205961;Parent=CBEC_205956
X	QG2082_V1	CDS	22241158	22241188	.	+	0	ID=CBEC_205991;Parent=CBEC_205974
X	QG2082_V1	exon	22241158	22241188	.	+	.	ID=CBEC_205975;Parent=CBEC_205974
X	QG2082_V1	gene	22241158	22244627	.	+	.	ID=CBEC_205973;Name=EVM prediction X.4795
X	QG2082_V1	mRNA	22241158	22244627	.	+	.	ID=CBEC_205974;Parent=CBEC_205973;Name=EVM prediction X.4795
X	QG2082_V1	intron	22241189	22241544	.	+	2	Parent=CBEC_205974;ID=CBEC_205974_intron
X	QG2082_V1	repeat_region	22241359	22241387	.	.	.	X=TCn_316XXXXSimple_repeat;ID=TCn_316XXXXSimple_repeat;intact=TRUE
X	QG2082_V1	CDS	22241545	22241632	.	+	2	ID=CBEC_205992;Parent=CBEC_205974
X	QG2082_V1	exon	22241545	22241632	.	+	.	ID=CBEC_205976;Parent=CBEC_205974
X	QG2082_V1	intron	22241633	22242246	.	+	1	Parent=CBEC_205974;ID=CBEC_205974_intron
X	QG2082_V1	repeat_region	22241844	22241932	.	.	.	X=Cluster926_35XXXXUnknown;ID=Cluster926_35XXXXUnknown;intact=TRUE
X	QG2082_V1	repeat_region	22242058	22242118	.	.	.	X=Cluster1251_80XXXXDNA-TcMar-Tc1;ID=Cluster1251_80XXXXDNA-TcMar-Tc1;intact=TRUE
X	QG2082_V1	CDS	22242247	22242327	.	+	1	ID=CBEC_205993;Parent=CBEC_205974
X	QG2082_V1	exon	22242247	22242327	.	+	.	ID=CBEC_205977;Parent=CBEC_205974
X	QG2082_V1	intron	22242328	22242370	.	+	1	Parent=CBEC_205974;ID=CBEC_205974_intron
X	QG2082_V1	CDS	22242371	22242611	.	+	1	ID=CBEC_205994;Parent=CBEC_205974
X	QG2082_V1	exon	22242371	22242611	.	+	.	ID=CBEC_205978;Parent=CBEC_205974
X	QG2082_V1	intron	22242612	22242659	.	+	0	Parent=CBEC_205974;ID=CBEC_205974_intron
X	QG2082_V1	CDS	22242660	22242824	.	+	0	ID=CBEC_205995;Parent=CBEC_205974
X	QG2082_V1	exon	22242660	22242824	.	+	.	ID=CBEC_205979;Parent=CBEC_205974
X	QG2082_V1	intron	22242825	22242870	.	+	0	Parent=CBEC_205974;ID=CBEC_205974_intron
X	QG2082_V1	CDS	22242871	22242993	.	+	0	ID=CBEC_205996;Parent=CBEC_205974
X	QG2082_V1	exon	22242871	22242993	.	+	.	ID=CBEC_205980;Parent=CBEC_205974
X	QG2082_V1	intron	22242994	22243038	.	+	0	Parent=CBEC_205974;ID=CBEC_205974_intron
X	QG2082_V1	CDS	22243039	22243166	.	+	0	ID=CBEC_205997;Parent=CBEC_205974
X	QG2082_V1	exon	22243039	22243166	.	+	.	ID=CBEC_205981;Parent=CBEC_205974
X	QG2082_V1	intron	22243167	22243214	.	+	1	Parent=CBEC_205974;ID=CBEC_205974_intron
X	QG2082_V1	CDS	22243215	22243268	.	+	1	ID=CBEC_205998;Parent=CBEC_205974
X	QG2082_V1	exon	22243215	22243268	.	+	.	ID=CBEC_205982;Parent=CBEC_205974
X	QG2082_V1	intron	22243269	22243313	.	+	1	Parent=CBEC_205974;ID=CBEC_205974_intron
X	QG2082_V1	CDS	22243314	22243379	.	+	1	ID=CBEC_205999;Parent=CBEC_205974
X	QG2082_V1	exon	22243314	22243379	.	+	.	ID=CBEC_205983;Parent=CBEC_205974
X	QG2082_V1	intron	22243380	22243431	.	+	1	Parent=CBEC_205974;ID=CBEC_205974_intron
X	QG2082_V1	CDS	22243432	22243506	.	+	1	ID=CBEC_206000;Parent=CBEC_205974
X	QG2082_V1	exon	22243432	22243506	.	+	.	ID=CBEC_205984;Parent=CBEC_205974
X	QG2082_V1	intron	22243507	22243549	.	+	1	Parent=CBEC_205974;ID=CBEC_205974_intron
X	QG2082_V1	CDS	22243550	22243802	.	+	1	ID=CBEC_206001;Parent=CBEC_205974
X	QG2082_V1	exon	22243550	22243802	.	+	.	ID=CBEC_205985;Parent=CBEC_205974
X	QG2082_V1	intron	22243803	22243848	.	+	0	Parent=CBEC_205974;ID=CBEC_205974_intron
X	QG2082_V1	CDS	22243849	22244019	.	+	0	ID=CBEC_206002;Parent=CBEC_205974
X	QG2082_V1	exon	22243849	22244019	.	+	.	ID=CBEC_205986;Parent=CBEC_205974
X	QG2082_V1	intron	22244020	22244068	.	+	0	Parent=CBEC_205974;ID=CBEC_205974_intron
X	QG2082_V1	CDS	22244069	22244203	.	+	0	ID=CBEC_206003;Parent=CBEC_205974
X	QG2082_V1	exon	22244069	22244203	.	+	.	ID=CBEC_205987;Parent=CBEC_205974
X	QG2082_V1	intron	22244204	22244249	.	+	0	Parent=CBEC_205974;ID=CBEC_205974_intron
X	QG2082_V1	CDS	22244250	22244374	.	+	0	ID=CBEC_206004;Parent=CBEC_205974
X	QG2082_V1	exon	22244250	22244374	.	+	.	ID=CBEC_205988;Parent=CBEC_205974
X	QG2082_V1	intron	22244375	22244421	.	+	1	Parent=CBEC_205974;ID=CBEC_205974_intron
X	QG2082_V1	CDS	22244422	22244538	.	+	1	ID=CBEC_206005;Parent=CBEC_205974
X	QG2082_V1	exon	22244422	22244538	.	+	.	ID=CBEC_205989;Parent=CBEC_205974
X	QG2082_V1	intron	22244539	22244584	.	+	1	Parent=CBEC_205974;ID=CBEC_205974_intron
X	QG2082_V1	CDS	22244585	22244627	.	+	1	ID=CBEC_206006;Parent=CBEC_205974
X	QG2082_V1	exon	22244585	22244627	.	+	.	ID=CBEC_205990;Parent=CBEC_205974
X	QG2082_V1	exon	22248302	22248444	.	+	.	ID=CBEC_206019;Parent=CBEC_206018
X	QG2082_V1	five_prime_UTR	22248302	22248326	.	+	.	ID=CBEC_206035;Parent=CBEC_206018
X	QG2082_V1	gene	22248302	22250396	.	+	.	ID=CBEC_206017;Name=** NO NAME ASSIGNED **;celegans_gene_ids=WBGene00007844;celegans_gene_names=irld-24
X	QG2082_V1	mRNA	22248302	22250396	.	+	.	ID=CBEC_206018;Parent=CBEC_206017;Name=** NO NAME ASSIGNED **;InterPro=IPR036941,IPR000494
X	QG2082_V1	CDS	22248327	22248444	.	+	0	ID=CBEC_206027;Parent=CBEC_206018
X	QG2082_V1	intron	22248445	22248492	.	+	2	Parent=CBEC_206018;ID=CBEC_206018_intron
X	QG2082_V1	CDS	22248493	22248729	.	+	2	ID=CBEC_206028;Parent=CBEC_206018
X	QG2082_V1	exon	22248493	22248729	.	+	.	ID=CBEC_206020;Parent=CBEC_206018
X	QG2082_V1	intron	22248730	22248775	.	+	2	Parent=CBEC_206018;ID=CBEC_206018_intron
X	QG2082_V1	CDS	22248776	22248964	.	+	2	ID=CBEC_206029;Parent=CBEC_206018
X	QG2082_V1	exon	22248776	22248964	.	+	.	ID=CBEC_206021;Parent=CBEC_206018
X	QG2082_V1	intron	22248965	22249008	.	+	2	Parent=CBEC_206018;ID=CBEC_206018_intron
X	QG2082_V1	CDS	22249009	22249283	.	+	2	ID=CBEC_206030;Parent=CBEC_206018
X	QG2082_V1	exon	22249009	22249283	.	+	.	ID=CBEC_206022;Parent=CBEC_206018
X	QG2082_V1	intron	22249284	22249325	.	+	0	Parent=CBEC_206018;ID=CBEC_206018_intron
X	QG2082_V1	CDS	22249326	22249698	.	+	0	ID=CBEC_206031;Parent=CBEC_206018
X	QG2082_V1	exon	22249326	22249698	.	+	.	ID=CBEC_206023;Parent=CBEC_206018
X	QG2082_V1	intron	22249699	22249742	.	+	2	Parent=CBEC_206018;ID=CBEC_206018_intron
X	QG2082_V1	CDS	22249743	22249816	.	+	2	ID=CBEC_206032;Parent=CBEC_206018
X	QG2082_V1	exon	22249743	22249816	.	+	.	ID=CBEC_206024;Parent=CBEC_206018
X	QG2082_V1	intron	22249817	22249859	.	+	0	Parent=CBEC_206018;ID=CBEC_206018_intron
X	QG2082_V1	CDS	22249860	22249980	.	+	0	ID=CBEC_206033;Parent=CBEC_206018
X	QG2082_V1	exon	22249860	22249980	.	+	.	ID=CBEC_206025;Parent=CBEC_206018
X	QG2082_V1	intron	22249981	22250259	.	+	2	Parent=CBEC_206018;ID=CBEC_206018_intron
X	QG2082_V1	repeat_region	22249997	22250231	.	.	.	X=Cluster1387_416XXXXDNA-TcMar-Tc1;ID=Cluster1387_416XXXXDNA-TcMar-Tc1;intact=TRUE
X	QG2082_V1	CDS	22250260	22250372	.	+	2	ID=CBEC_206034;Parent=CBEC_206018
X	QG2082_V1	exon	22250260	22250396	.	+	.	ID=CBEC_206026;Parent=CBEC_206018
X	QG2082_V1	repeat_region	22250338	22250369	.	.	.	X=TTCTTAn_3XXXXSimple_repeat;ID=TTCTTAn_3XXXXSimple_repeat;intact=TRUE
X	QG2082_V1	three_prime_UTR	22250373	22250396	.	+	.	ID=CBEC_206036;Parent=CBEC_206018
X	QG2082_V1	CDS	22251771	22251960	.	+	0	ID=CBEC_206053;Parent=CBEC_206048
X	QG2082_V1	exon	22251771	22251960	.	+	.	ID=CBEC_206049;Parent=CBEC_206048
X	QG2082_V1	gene	22251771	22252398	.	+	.	ID=CBEC_206047;Name=EVM prediction X.4796;celegans_gene_ids=WBGene00007844;celegans_gene_names=irld-24
X	QG2082_V1	mRNA	22251771	22252398	.	+	.	ID=CBEC_206048;Parent=CBEC_206047;Name=EVM prediction X.4796;InterPro=IPR000494,IPR036941
X	QG2082_V1	intron	22251961	22252001	.	+	2	Parent=CBEC_206048;ID=CBEC_206048_intron
X	QG2082_V1	CDS	22252002	22252075	.	+	2	ID=CBEC_206054;Parent=CBEC_206048
X	QG2082_V1	exon	22252002	22252075	.	+	.	ID=CBEC_206050;Parent=CBEC_206048
X	QG2082_V1	intron	22252076	22252121	.	+	0	Parent=CBEC_206048;ID=CBEC_206048_intron
X	QG2082_V1	CDS	22252122	22252251	.	+	0	ID=CBEC_206055;Parent=CBEC_206048
X	QG2082_V1	exon	22252122	22252251	.	+	.	ID=CBEC_206051;Parent=CBEC_206048
X	QG2082_V1	intron	22252252	22252297	.	+	2	Parent=CBEC_206048;ID=CBEC_206048_intron
X	QG2082_V1	CDS	22252298	22252398	.	+	2	ID=CBEC_206056;Parent=CBEC_206048
X	QG2082_V1	exon	22252298	22252398	.	+	.	ID=CBEC_206052;Parent=CBEC_206048
X	QG2082_V1	CDS	22252916	22253051	.	+	0	ID=CBEC_206074;Parent=CBEC_206068
X	QG2082_V1	exon	22252916	22253051	.	+	.	ID=CBEC_206069;Parent=CBEC_206068
X	QG2082_V1	gene	22252916	22254906	.	+	.	ID=CBEC_206067;Name=EVM prediction X.4797;celegans_gene_ids=WBGene00007844;celegans_gene_names=irld-24
X	QG2082_V1	mRNA	22252916	22254906	.	+	.	ID=CBEC_206068;Parent=CBEC_206067;Name=EVM prediction X.4797;InterPro=IPR036941,IPR000494
X	QG2082_V1	intron	22253052	22253096	.	+	2	Parent=CBEC_206068;ID=CBEC_206068_intron
X	QG2082_V1	CDS	22253097	22253282	.	+	2	ID=CBEC_206075;Parent=CBEC_206068
X	QG2082_V1	exon	22253097	22253282	.	+	.	ID=CBEC_206070;Parent=CBEC_206068
X	QG2082_V1	intron	22253283	22253329	.	+	2	Parent=CBEC_206068;ID=CBEC_206068_intron
X	QG2082_V1	CDS	22253330	22253604	.	+	2	ID=CBEC_206076;Parent=CBEC_206068
X	QG2082_V1	exon	22253330	22253604	.	+	.	ID=CBEC_206071;Parent=CBEC_206068
X	QG2082_V1	intron	22253605	22254182	.	+	0	Parent=CBEC_206068;ID=CBEC_206068_intron
X	QG2082_V1	CDS	22254183	22254312	.	+	0	ID=CBEC_206077;Parent=CBEC_206068
X	QG2082_V1	exon	22254183	22254312	.	+	.	ID=CBEC_206072;Parent=CBEC_206068
X	QG2082_V1	intron	22254313	22254787	.	+	2	Parent=CBEC_206068;ID=CBEC_206068_intron
X	QG2082_V1	CDS	22254788	22254906	.	+	2	ID=CBEC_206078;Parent=CBEC_206068
X	QG2082_V1	exon	22254788	22254906	.	+	.	ID=CBEC_206073;Parent=CBEC_206068
X	QG2082_V1	CDS	22255415	22255538	.	+	0	ID=CBEC_206107;Parent=CBEC_206090
X	QG2082_V1	exon	22255415	22255538	.	+	.	ID=CBEC_206091;Parent=CBEC_206090
X	QG2082_V1	gene	22255415	22262343	.	+	.	ID=CBEC_206089;Name=EVM prediction X.4798;celegans_gene_ids=WBGene00007844;celegans_gene_names=irld-24
X	QG2082_V1	mRNA	22255415	22262343	.	+	.	ID=CBEC_206090;Parent=CBEC_206089;Name=EVM prediction X.4798;InterPro=IPR036941,IPR000494
X	QG2082_V1	intron	22255539	22255585	.	+	2	Parent=CBEC_206090;ID=CBEC_206090_intron
X	QG2082_V1	repeat_region	22255544	22255603	.	.	.	X=TTCCATn_5XXXXSimple_repeat;ID=TTCCATn_5XXXXSimple_repeat;intact=TRUE
X	QG2082_V1	CDS	22255586	22255761	.	+	2	ID=CBEC_206108;Parent=CBEC_206090
X	QG2082_V1	exon	22255586	22255761	.	+	.	ID=CBEC_206092;Parent=CBEC_206090
X	QG2082_V1	intron	22255762	22256661	.	+	0	Parent=CBEC_206090;ID=CBEC_206090_intron
X	QG2082_V1	CDS	22256662	22256791	.	+	0	ID=CBEC_206109;Parent=CBEC_206090
X	QG2082_V1	exon	22256662	22256791	.	+	.	ID=CBEC_206093;Parent=CBEC_206090
X	QG2082_V1	intron	22256792	22257612	.	+	2	Parent=CBEC_206090;ID=CBEC_206090_intron
X	QG2082_V1	CDS	22257613	22257798	.	+	2	ID=CBEC_206110;Parent=CBEC_206090
X	QG2082_V1	exon	22257613	22257798	.	+	.	ID=CBEC_206094;Parent=CBEC_206090
X	QG2082_V1	intron	22257799	22257840	.	+	2	Parent=CBEC_206090;ID=CBEC_206090_intron
X	QG2082_V1	CDS	22257841	22258118	.	+	2	ID=CBEC_206111;Parent=CBEC_206090
X	QG2082_V1	exon	22257841	22258118	.	+	.	ID=CBEC_206095;Parent=CBEC_206090
X	QG2082_V1	intron	22258119	22258168	.	+	0	Parent=CBEC_206090;ID=CBEC_206090_intron
X	QG2082_V1	CDS	22258169	22258544	.	+	0	ID=CBEC_206112;Parent=CBEC_206090
X	QG2082_V1	exon	22258169	22258544	.	+	.	ID=CBEC_206096;Parent=CBEC_206090
X	QG2082_V1	intron	22258545	22258589	.	+	2	Parent=CBEC_206090;ID=CBEC_206090_intron
X	QG2082_V1	CDS	22258590	22258663	.	+	2	ID=CBEC_206113;Parent=CBEC_206090
X	QG2082_V1	exon	22258590	22258663	.	+	.	ID=CBEC_206097;Parent=CBEC_206090
X	QG2082_V1	intron	22258664	22258708	.	+	0	Parent=CBEC_206090;ID=CBEC_206090_intron
X	QG2082_V1	CDS	22258709	22258838	.	+	0	ID=CBEC_206114;Parent=CBEC_206090
X	QG2082_V1	exon	22258709	22258838	.	+	.	ID=CBEC_206098;Parent=CBEC_206090
X	QG2082_V1	intron	22258839	22259728	.	+	2	Parent=CBEC_206090;ID=CBEC_206090_intron
X	QG2082_V1	repeat_region	22258919	22258963	.	.	.	X=GA-rich_2061XXXXGA-rich;ID=GA-rich_2061XXXXGA-rich;intact=TRUE
X	QG2082_V1	CDS	22259729	22259965	.	+	2	ID=CBEC_206115;Parent=CBEC_206090
X	QG2082_V1	exon	22259729	22259965	.	+	.	ID=CBEC_206099;Parent=CBEC_206090
X	QG2082_V1	intron	22259966	22260014	.	+	2	Parent=CBEC_206090;ID=CBEC_206090_intron
X	QG2082_V1	CDS	22260015	22260200	.	+	2	ID=CBEC_206116;Parent=CBEC_206090
X	QG2082_V1	exon	22260015	22260200	.	+	.	ID=CBEC_206100;Parent=CBEC_206090
X	QG2082_V1	intron	22260201	22260398	.	+	2	Parent=CBEC_206090;ID=CBEC_206090_intron
X	QG2082_V1	CDS	22260399	22260523	.	+	2	ID=CBEC_206117;Parent=CBEC_206090
X	QG2082_V1	exon	22260399	22260523	.	+	.	ID=CBEC_206101;Parent=CBEC_206090
X	QG2082_V1	intron	22260524	22260566	.	+	0	Parent=CBEC_206090;ID=CBEC_206090_intron
X	QG2082_V1	CDS	22260567	22260942	.	+	0	ID=CBEC_206118;Parent=CBEC_206090
X	QG2082_V1	exon	22260567	22260942	.	+	.	ID=CBEC_206102;Parent=CBEC_206090
X	QG2082_V1	intron	22260943	22260982	.	+	2	Parent=CBEC_206090;ID=CBEC_206090_intron
X	QG2082_V1	CDS	22260983	22261050	.	+	2	ID=CBEC_206119;Parent=CBEC_206090
X	QG2082_V1	exon	22260983	22261050	.	+	.	ID=CBEC_206103;Parent=CBEC_206090
X	QG2082_V1	intron	22261051	22261092	.	+	0	Parent=CBEC_206090;ID=CBEC_206090_intron
X	QG2082_V1	CDS	22261093	22261222	.	+	0	ID=CBEC_206120;Parent=CBEC_206090
X	QG2082_V1	exon	22261093	22261222	.	+	.	ID=CBEC_206104;Parent=CBEC_206090
X	QG2082_V1	intron	22261223	22262174	.	+	2	Parent=CBEC_206090;ID=CBEC_206090_intron
X	QG2082_V1	CDS	22262175	22262255	.	+	2	ID=CBEC_206121;Parent=CBEC_206090
X	QG2082_V1	exon	22262175	22262255	.	+	.	ID=CBEC_206105;Parent=CBEC_206090
X	QG2082_V1	intron	22262256	22262299	.	+	2	Parent=CBEC_206090;ID=CBEC_206090_intron
X	QG2082_V1	CDS	22262300	22262343	.	+	2	ID=CBEC_206122;Parent=CBEC_206090
X	QG2082_V1	exon	22262300	22262343	.	+	.	ID=CBEC_206106;Parent=CBEC_206090
X	QG2082_V1	repeat_region	22263119	22263331	.	.	.	X=Cluster758_253XXXXUnknown;ID=Cluster758_253XXXXUnknown;intact=TRUE
X	QG2082_V1	repeat_region	22263906	22263986	.	.	.	X=Cluster156_44XXXXUnknown;ID=Cluster156_44XXXXUnknown;intact=TRUE
X	QG2082_V1	repeat_region	22264270	22264387	.	.	.	X=Cluster104_193XXXXDNA-TcMar-Tc1;ID=Cluster104_193XXXXDNA-TcMar-Tc1;intact=TRUE
X	QG2082_V1	exon	22265211	22265341	.	+	.	ID=CBEC_206135;Parent=CBEC_206134
X	QG2082_V1	five_prime_UTR	22265211	22265259	.	+	.	ID=CBEC_206155;Parent=CBEC_206134
X	QG2082_V1	gene	22265211	22267131	.	+	.	ID=CBEC_206133;Name=EVM prediction X.4799
X	QG2082_V1	mRNA	22265211	22267130	.	+	.	ID=CBEC_206134;Parent=CBEC_206133;Name=EVM prediction X.4799;InterPro=IPR000407;Gene_Ontology=GO:0016787
X	QG2082_V1	exon	22265234	22265341	.	+	.	ID=CBEC_206158;Parent=CBEC_206157
X	QG2082_V1	five_prime_UTR	22265234	22265259	.	+	.	ID=CBEC_206178;Parent=CBEC_206157
X	QG2082_V1	mRNA	22265234	22267131	.	+	.	ID=CBEC_206157;Parent=CBEC_206133;Name=EVM prediction X.4799;InterPro=IPR000407;Gene_Ontology=GO:0016787
X	QG2082_V1	CDS	22265260	22265341	.	+	0	ID=CBEC_206145;Parent=CBEC_206134
X	QG2082_V1	CDS	22265260	22265341	.	+	0	ID=CBEC_206168;Parent=CBEC_206157
X	QG2082_V1	intron	22265342	22265397	.	+	2	Parent=CBEC_206134;ID=CBEC_206134_intron
X	QG2082_V1	intron	22265342	22265397	.	+	2	Parent=CBEC_206157;ID=CBEC_206157_intron
X	QG2082_V1	CDS	22265398	22265481	.	+	2	ID=CBEC_206146;Parent=CBEC_206134
X	QG2082_V1	CDS	22265398	22265481	.	+	2	ID=CBEC_206169;Parent=CBEC_206157
X	QG2082_V1	exon	22265398	22265481	.	+	.	ID=CBEC_206136;Parent=CBEC_206134
X	QG2082_V1	exon	22265398	22265481	.	+	.	ID=CBEC_206159;Parent=CBEC_206157
X	QG2082_V1	intron	22265482	22265525	.	+	2	Parent=CBEC_206134;ID=CBEC_206134_intron
X	QG2082_V1	intron	22265482	22265525	.	+	2	Parent=CBEC_206157;ID=CBEC_206157_intron
X	QG2082_V1	CDS	22265526	22265633	.	+	2	ID=CBEC_206147;Parent=CBEC_206134
X	QG2082_V1	CDS	22265526	22265633	.	+	2	ID=CBEC_206170;Parent=CBEC_206157
X	QG2082_V1	exon	22265526	22265633	.	+	.	ID=CBEC_206137;Parent=CBEC_206134
X	QG2082_V1	exon	22265526	22265633	.	+	.	ID=CBEC_206160;Parent=CBEC_206157
X	QG2082_V1	intron	22265634	22265721	.	+	2	Parent=CBEC_206134;ID=CBEC_206134_intron
X	QG2082_V1	intron	22265634	22265721	.	+	2	Parent=CBEC_206157;ID=CBEC_206157_intron
X	QG2082_V1	CDS	22265722	22265833	.	+	2	ID=CBEC_206148;Parent=CBEC_206134
X	QG2082_V1	CDS	22265722	22265833	.	+	2	ID=CBEC_206171;Parent=CBEC_206157
X	QG2082_V1	exon	22265722	22265833	.	+	.	ID=CBEC_206138;Parent=CBEC_206134
X	QG2082_V1	exon	22265722	22265833	.	+	.	ID=CBEC_206161;Parent=CBEC_206157
X	QG2082_V1	intron	22265834	22265876	.	+	1	Parent=CBEC_206134;ID=CBEC_206134_intron
X	QG2082_V1	intron	22265834	22265876	.	+	1	Parent=CBEC_206157;ID=CBEC_206157_intron
X	QG2082_V1	CDS	22265877	22266016	.	+	1	ID=CBEC_206149;Parent=CBEC_206134
X	QG2082_V1	CDS	22265877	22266016	.	+	1	ID=CBEC_206172;Parent=CBEC_206157
X	QG2082_V1	exon	22265877	22266016	.	+	.	ID=CBEC_206139;Parent=CBEC_206134
X	QG2082_V1	exon	22265877	22266016	.	+	.	ID=CBEC_206162;Parent=CBEC_206157
X	QG2082_V1	intron	22266017	22266060	.	+	2	Parent=CBEC_206134;ID=CBEC_206134_intron
X	QG2082_V1	intron	22266017	22266060	.	+	2	Parent=CBEC_206157;ID=CBEC_206157_intron
X	QG2082_V1	CDS	22266061	22266191	.	+	2	ID=CBEC_206150;Parent=CBEC_206134
X	QG2082_V1	CDS	22266061	22266191	.	+	2	ID=CBEC_206173;Parent=CBEC_206157
X	QG2082_V1	exon	22266061	22266191	.	+	.	ID=CBEC_206140;Parent=CBEC_206134
X	QG2082_V1	exon	22266061	22266191	.	+	.	ID=CBEC_206163;Parent=CBEC_206157
X	QG2082_V1	intron	22266192	22266237	.	+	0	Parent=CBEC_206134;ID=CBEC_206134_intron
X	QG2082_V1	intron	22266192	22266237	.	+	0	Parent=CBEC_206157;ID=CBEC_206157_intron
X	QG2082_V1	CDS	22266238	22266322	.	+	0	ID=CBEC_206151;Parent=CBEC_206134
X	QG2082_V1	CDS	22266238	22266322	.	+	0	ID=CBEC_206174;Parent=CBEC_206157
X	QG2082_V1	exon	22266238	22266322	.	+	.	ID=CBEC_206141;Parent=CBEC_206134
X	QG2082_V1	exon	22266238	22266322	.	+	.	ID=CBEC_206164;Parent=CBEC_206157
X	QG2082_V1	intron	22266323	22266365	.	+	2	Parent=CBEC_206134;ID=CBEC_206134_intron
X	QG2082_V1	intron	22266323	22266365	.	+	2	Parent=CBEC_206157;ID=CBEC_206157_intron
X	QG2082_V1	CDS	22266366	22266772	.	+	2	ID=CBEC_206152;Parent=CBEC_206134
X	QG2082_V1	CDS	22266366	22266772	.	+	2	ID=CBEC_206175;Parent=CBEC_206157
X	QG2082_V1	exon	22266366	22266772	.	+	.	ID=CBEC_206142;Parent=CBEC_206134
X	QG2082_V1	exon	22266366	22266772	.	+	.	ID=CBEC_206165;Parent=CBEC_206157
X	QG2082_V1	intron	22266773	22266812	.	+	0	Parent=CBEC_206157;ID=CBEC_206157_intron
X	QG2082_V1	intron	22266773	22266824	.	+	0	Parent=CBEC_206134;ID=CBEC_206134_intron
X	QG2082_V1	CDS	22266813	22266944	.	+	0	ID=CBEC_206176;Parent=CBEC_206157
X	QG2082_V1	exon	22266813	22266944	.	+	.	ID=CBEC_206166;Parent=CBEC_206157
X	QG2082_V1	CDS	22266825	22266944	.	+	0	ID=CBEC_206153;Parent=CBEC_206134
X	QG2082_V1	exon	22266825	22266944	.	+	.	ID=CBEC_206143;Parent=CBEC_206134
X	QG2082_V1	intron	22266945	22266989	.	+	0	Parent=CBEC_206134;ID=CBEC_206134_intron
X	QG2082_V1	intron	22266945	22266989	.	+	0	Parent=CBEC_206157;ID=CBEC_206157_intron
X	QG2082_V1	CDS	22266990	22267064	.	+	0	ID=CBEC_206154;Parent=CBEC_206134
X	QG2082_V1	CDS	22266990	22267064	.	+	0	ID=CBEC_206177;Parent=CBEC_206157
X	QG2082_V1	exon	22266990	22267130	.	+	.	ID=CBEC_206144;Parent=CBEC_206134
X	QG2082_V1	exon	22266990	22267131	.	+	.	ID=CBEC_206167;Parent=CBEC_206157
X	QG2082_V1	three_prime_UTR	22267065	22267130	.	+	.	ID=CBEC_206156;Parent=CBEC_206134
X	QG2082_V1	three_prime_UTR	22267065	22267131	.	+	.	ID=CBEC_206179;Parent=CBEC_206157
X	QG2082_V1	CDS	22267201	22267326	.	-	0	ID=CBEC_206195;Parent=CBEC_206191
X	QG2082_V1	exon	22267201	22267326	.	-	.	ID=CBEC_206192;Parent=CBEC_206191
X	QG2082_V1	gene	22267201	22267633	.	-	.	ID=CBEC_206190;Name=EVM prediction X.4800
X	QG2082_V1	mRNA	22267201	22267633	.	-	.	ID=CBEC_206191;Parent=CBEC_206190;Name=EVM prediction X.4800
X	QG2082_V1	intron	22267327	22267373	.	-	0	Parent=CBEC_206191;ID=CBEC_206191_intron
X	QG2082_V1	CDS	22267374	22267466	.	-	0	ID=CBEC_206196;Parent=CBEC_206191
X	QG2082_V1	exon	22267374	22267466	.	-	.	ID=CBEC_206193;Parent=CBEC_206191
X	QG2082_V1	intron	22267467	22267513	.	-	0	Parent=CBEC_206191;ID=CBEC_206191_intron
X	QG2082_V1	CDS	22267514	22267633	.	-	0	ID=CBEC_206197;Parent=CBEC_206191
X	QG2082_V1	exon	22267514	22267633	.	-	.	ID=CBEC_206194;Parent=CBEC_206191
X	QG2082_V1	repeat_region	22267841	22267872	.	.	.	X=AATGAAn_8XXXXSimple_repeat;ID=AATGAAn_8XXXXSimple_repeat;intact=TRUE
X	QG2082_V1	repeat_region	22268017	22268069	.	.	.	X=Cluster1008_118XXXXDNA-TcMar-Tc1;ID=Cluster1008_118XXXXDNA-TcMar-Tc1;intact=TRUE
X	QG2082_V1	repeat_region	22268250	22268409	.	.	.	X=Cluster834_415XXXXDNA-TcMar-Tc1;ID=Cluster834_415XXXXDNA-TcMar-Tc1;intact=TRUE
X	QG2082_V1	CDS	22269893	22269928	.	-	0	ID=CBEC_206213;Parent=CBEC_206209
X	QG2082_V1	exon	22269893	22269928	.	-	.	ID=CBEC_206210;Parent=CBEC_206209
X	QG2082_V1	gene	22269893	22271113	.	-	.	ID=CBEC_206208;Name=EVM prediction X.4801
X	QG2082_V1	mRNA	22269893	22271113	.	-	.	ID=CBEC_206209;Parent=CBEC_206208;Name=EVM prediction X.4801;InterPro=IPR046341
X	QG2082_V1	intron	22269929	22269978	.	-	1	Parent=CBEC_206209;ID=CBEC_206209_intron
X	QG2082_V1	CDS	22269979	22270231	.	-	1	ID=CBEC_206214;Parent=CBEC_206209
X	QG2082_V1	exon	22269979	22270231	.	-	.	ID=CBEC_206211;Parent=CBEC_206209
X	QG2082_V1	repeat_region	22270227	22270566	.	.	.	X=Cluster289_1XXXXUnknown;ID=Cluster289_1XXXXUnknown;intact=TRUE
X	QG2082_V1	intron	22270232	22270916	.	-	0	Parent=CBEC_206209;ID=CBEC_206209_intron
X	QG2082_V1	repeat_region	22270810	22270896	.	.	.	X=Cluster289_2XXXXUnknown;ID=Cluster289_2XXXXUnknown;intact=TRUE
X	QG2082_V1	CDS	22270917	22271113	.	-	0	ID=CBEC_206215;Parent=CBEC_206209
X	QG2082_V1	exon	22270917	22271113	.	-	.	ID=CBEC_206212;Parent=CBEC_206209
X	QG2082_V1	repeat_region	22271128	22271477	.	.	.	X=Cluster289_3XXXXUnknown;ID=Cluster289_3XXXXUnknown;intact=TRUE
X	QG2082_V1	repeat_region	22271666	22271940	.	.	.	X=Cluster1064_126XXXXUnknown;ID=Cluster1064_126XXXXUnknown;intact=TRUE
X	QG2082_V1	repeat_region	22272218	22272575	.	.	.	X=Cluster289_4XXXXUnknown;ID=Cluster289_4XXXXUnknown;intact=TRUE
X	QG2082_V1	repeat_region	22273490	22273624	.	.	.	X=Cluster834_416XXXXDNA-TcMar-Tc1;ID=Cluster834_416XXXXDNA-TcMar-Tc1;intact=TRUE
X	QG2082_V1	repeat_region	22275213	22275270	.	.	.	X=CTTCn_13XXXXSimple_repeat;ID=CTTCn_13XXXXSimple_repeat;intact=TRUE
X	QG2082_V1	CDS	22275326	22275403	.	-	0	ID=CBEC_206231;Parent=CBEC_206227
X	QG2082_V1	exon	22275326	22275403	.	-	.	ID=CBEC_206228;Parent=CBEC_206227
X	QG2082_V1	gene	22275326	22275919	.	-	.	ID=CBEC_206226;Name=EVM prediction X.4802
X	QG2082_V1	mRNA	22275326	22275919	.	-	.	ID=CBEC_206227;Parent=CBEC_206226;Name=EVM prediction X.4802
X	QG2082_V1	intron	22275404	22275453	.	-	1	Parent=CBEC_206227;ID=CBEC_206227_intron
X	QG2082_V1	CDS	22275454	22275655	.	-	1	ID=CBEC_206232;Parent=CBEC_206227
X	QG2082_V1	exon	22275454	22275655	.	-	.	ID=CBEC_206229;Parent=CBEC_206227
X	QG2082_V1	intron	22275656	22275794	.	-	0	Parent=CBEC_206227;ID=CBEC_206227_intron
X	QG2082_V1	CDS	22275795	22275919	.	-	0	ID=CBEC_206233;Parent=CBEC_206227
X	QG2082_V1	exon	22275795	22275919	.	-	.	ID=CBEC_206230;Parent=CBEC_206227
X	QG2082_V1	repeat_region	22276208	22276568	.	.	.	X=Cluster289_5XXXXUnknown;ID=Cluster289_5XXXXUnknown;intact=TRUE
X	QG2082_V1	repeat_region	22276766	22277049	.	.	.	X=Cluster1064_127XXXXUnknown;ID=Cluster1064_127XXXXUnknown;intact=TRUE
X	QG2082_V1	repeat_region	22277371	22277713	.	.	.	X=Cluster289_6XXXXUnknown;ID=Cluster289_6XXXXUnknown;intact=TRUE
X	QG2082_V1	repeat_region	22277865	22277977	.	.	.	X=Cluster1064_128XXXXUnknown;ID=Cluster1064_128XXXXUnknown;intact=TRUE
X	QG2082_V1	repeat_region	22278166	22278230	.	.	.	X=Cluster1161_132XXXXDNA-TcMar-Tc1;ID=Cluster1161_132XXXXDNA-TcMar-Tc1;intact=TRUE
X	QG2082_V1	repeat_region	22278231	22278526	.	.	.	X=Cluster258_156XXXXDNA-TcMar-Tc1;ID=Cluster258_156XXXXDNA-TcMar-Tc1;intact=TRUE
X	QG2082_V1	repeat_region	22278527	22278918	.	.	.	X=Cluster258_156XXXXDNA-TcMar-Tc1;ID=Cluster258_156XXXXDNA-TcMar-Tc1;intact=TRUE
X	QG2082_V1	repeat_region	22279168	22279935	.	.	.	X=Cluster258_157XXXXDNA-TcMar-Tc1;ID=Cluster258_157XXXXDNA-TcMar-Tc1;intact=TRUE
X	QG2082_V1	repeat_region	22280054	22280234	.	.	.	X=Cluster95_434XXXXUnknown;ID=Cluster95_434XXXXUnknown;intact=TRUE
X	QG2082_V1	repeat_region	22281239	22281309	.	.	.	X=CTTn_663XXXXSimple_repeat;ID=CTTn_663XXXXSimple_repeat;intact=TRUE
X	QG2082_V1	CDS	22281802	22281941	.	-	2	ID=CBEC_206249;Parent=CBEC_206245
X	QG2082_V1	exon	22281802	22281941	.	-	.	ID=CBEC_206246;Parent=CBEC_206245
X	QG2082_V1	gene	22281802	22282894	.	-	.	ID=CBEC_206244;Name=EVM prediction X.4803
X	QG2082_V1	mRNA	22281802	22282894	.	-	.	ID=CBEC_206245;Parent=CBEC_206244;Name=EVM prediction X.4803;InterPro=IPR046341
X	QG2082_V1	intron	22281942	22282685	.	-	1	Parent=CBEC_206245;ID=CBEC_206245_intron
X	QG2082_V1	CDS	22282686	22282807	.	-	1	ID=CBEC_206250;Parent=CBEC_206245
X	QG2082_V1	exon	22282686	22282807	.	-	.	ID=CBEC_206247;Parent=CBEC_206245
X	QG2082_V1	intron	22282808	22282856	.	-	0	Parent=CBEC_206245;ID=CBEC_206245_intron
X	QG2082_V1	CDS	22282857	22282894	.	-	0	ID=CBEC_206251;Parent=CBEC_206245
X	QG2082_V1	exon	22282857	22282894	.	-	.	ID=CBEC_206248;Parent=CBEC_206245
X	QG2082_V1	repeat_region	22282892	22283252	.	.	.	X=Cluster289_7XXXXUnknown;ID=Cluster289_7XXXXUnknown;intact=TRUE
X	QG2082_V1	repeat_region	22283450	22283736	.	.	.	X=Cluster1064_129XXXXUnknown;ID=Cluster1064_129XXXXUnknown;intact=TRUE
X	QG2082_V1	repeat_region	22284033	22284376	.	.	.	X=Cluster289_8XXXXUnknown;ID=Cluster289_8XXXXUnknown;intact=TRUE
X	QG2082_V1	repeat_region	22285292	22285426	.	.	.	X=Cluster834_417XXXXDNA-TcMar-Tc1;ID=Cluster834_417XXXXDNA-TcMar-Tc1;intact=TRUE
X	QG2082_V1	CDS	22287104	22287181	.	-	0	ID=CBEC_206267;Parent=CBEC_206263
X	QG2082_V1	exon	22287104	22287181	.	-	.	ID=CBEC_206264;Parent=CBEC_206263
X	QG2082_V1	gene	22287104	22287542	.	-	.	ID=CBEC_206262;Name=EVM prediction X.4804
X	QG2082_V1	mRNA	22287104	22287542	.	-	.	ID=CBEC_206263;Parent=CBEC_206262;Name=EVM prediction X.4804
X	QG2082_V1	intron	22287182	22287231	.	-	2	Parent=CBEC_206263;ID=CBEC_206263_intron
X	QG2082_V1	CDS	22287232	22287314	.	-	2	ID=CBEC_206268;Parent=CBEC_206263
X	QG2082_V1	exon	22287232	22287314	.	-	.	ID=CBEC_206265;Parent=CBEC_206263
X	QG2082_V1	intron	22287315	22287388	.	-	0	Parent=CBEC_206263;ID=CBEC_206263_intron
X	QG2082_V1	CDS	22287389	22287542	.	-	0	ID=CBEC_206269;Parent=CBEC_206263
X	QG2082_V1	exon	22287389	22287542	.	-	.	ID=CBEC_206266;Parent=CBEC_206263
X	QG2082_V1	repeat_region	22288128	22288484	.	.	.	X=Cluster289_9XXXXUnknown;ID=Cluster289_9XXXXUnknown;intact=TRUE
X	QG2082_V1	repeat_region	22288668	22288942	.	.	.	X=Cluster1064_130XXXXUnknown;ID=Cluster1064_130XXXXUnknown;intact=TRUE
X	QG2082_V1	repeat_region	22289248	22289604	.	.	.	X=Cluster289_10XXXXUnknown;ID=Cluster289_10XXXXUnknown;intact=TRUE
X	QG2082_V1	repeat_region	22290520	22290654	.	.	.	X=Cluster834_418XXXXDNA-TcMar-Tc1;ID=Cluster834_418XXXXDNA-TcMar-Tc1;intact=TRUE
X	QG2082_V1	repeat_region	22292243	22292300	.	.	.	X=CTTCn_14XXXXSimple_repeat;ID=CTTCn_14XXXXSimple_repeat;intact=TRUE
X	QG2082_V1	repeat_region	22292432	22292792	.	.	.	X=Cluster289_11XXXXUnknown;ID=Cluster289_11XXXXUnknown;intact=TRUE
X	QG2082_V1	repeat_region	22292990	22293276	.	.	.	X=Cluster1064_131XXXXUnknown;ID=Cluster1064_131XXXXUnknown;intact=TRUE
X	QG2082_V1	repeat_region	22293572	22293913	.	.	.	X=Cluster289_12XXXXUnknown;ID=Cluster289_12XXXXUnknown;intact=TRUE
X	QG2082_V1	repeat_region	22294065	22294177	.	.	.	X=Cluster1064_132XXXXUnknown;ID=Cluster1064_132XXXXUnknown;intact=TRUE
X	QG2082_V1	repeat_region	22294487	22294624	.	.	.	X=Cluster95_435XXXXUnknown;ID=Cluster95_435XXXXUnknown;intact=TRUE
X	QG2082_V1	repeat_region	22294625	22294667	.	.	.	X=Cluster1275_375XXXXLTR-Gypsy;ID=Cluster1275_375XXXXLTR-Gypsy;intact=TRUE
X	QG2082_V1	repeat_region	22294668	22294673	.	.	.	X=Cluster1275_375XXXXLTR-Gypsy;ID=Cluster1275_375XXXXLTR-Gypsy;intact=TRUE
X	QG2082_V1	repeat_region	22295672	22295768	.	.	.	X=CTTn_664XXXXSimple_repeat;ID=CTTn_664XXXXSimple_repeat;intact=TRUE
X	QG2082_V1	CDS	22295817	22295896	.	-	2	ID=CBEC_206286;Parent=CBEC_206281
X	QG2082_V1	exon	22295817	22295896	.	-	.	ID=CBEC_206282;Parent=CBEC_206281
X	QG2082_V1	gene	22295817	22296416	.	-	.	ID=CBEC_206280;Name=EVM prediction X.4805
X	QG2082_V1	mRNA	22295817	22296416	.	-	.	ID=CBEC_206281;Parent=CBEC_206280;Name=EVM prediction X.4805;InterPro=IPR046341
X	QG2082_V1	intron	22295897	22295944	.	-	2	Parent=CBEC_206281;ID=CBEC_206281_intron
X	QG2082_V1	CDS	22295945	22296037	.	-	2	ID=CBEC_206287;Parent=CBEC_206281
X	QG2082_V1	exon	22295945	22296037	.	-	.	ID=CBEC_206283;Parent=CBEC_206281
X	QG2082_V1	intron	22296038	22296087	.	-	1	Parent=CBEC_206281;ID=CBEC_206281_intron
X	QG2082_V1	CDS	22296088	22296230	.	-	1	ID=CBEC_206288;Parent=CBEC_206281
X	QG2082_V1	exon	22296088	22296230	.	-	.	ID=CBEC_206284;Parent=CBEC_206281
X	QG2082_V1	intron	22296231	22296285	.	-	0	Parent=CBEC_206281;ID=CBEC_206281_intron
X	QG2082_V1	CDS	22296286	22296416	.	-	0	ID=CBEC_206289;Parent=CBEC_206281
X	QG2082_V1	exon	22296286	22296416	.	-	.	ID=CBEC_206285;Parent=CBEC_206281
X	QG2082_V1	repeat_region	22296477	22296834	.	.	.	X=Cluster289_13XXXXUnknown;ID=Cluster289_13XXXXUnknown;intact=TRUE
X	QG2082_V1	repeat_region	22296982	22297243	.	.	.	X=Cluster1064_133XXXXUnknown;ID=Cluster1064_133XXXXUnknown;intact=TRUE
X	QG2082_V1	repeat_region	22297548	22297887	.	.	.	X=Cluster289_14XXXXUnknown;ID=Cluster289_14XXXXUnknown;intact=TRUE
X	QG2082_V1	repeat_region	22297969	22298138	.	.	.	X=Cluster1064_134XXXXUnknown;ID=Cluster1064_134XXXXUnknown;intact=TRUE
X	QG2082_V1	repeat_region	22298281	22298528	.	.	.	X=Cluster535_419XXXXDNA-TcMar-Tc1;ID=Cluster535_419XXXXDNA-TcMar-Tc1;intact=TRUE
X	QG2082_V1	CDS	22298816	22299085	.	-	0	ID=CBEC_206305;Parent=CBEC_206301
X	QG2082_V1	exon	22298816	22299085	.	-	.	ID=CBEC_206302;Parent=CBEC_206301
X	QG2082_V1	gene	22298816	22299398	.	-	.	ID=CBEC_206300;Name=EVM prediction X.4806
X	QG2082_V1	mRNA	22298816	22299398	.	-	.	ID=CBEC_206301;Parent=CBEC_206300;Name=EVM prediction X.4806
X	QG2082_V1	intron	22299086	22299135	.	-	0	Parent=CBEC_206301;ID=CBEC_206301_intron
X	QG2082_V1	CDS	22299136	22299228	.	-	0	ID=CBEC_206306;Parent=CBEC_206301
X	QG2082_V1	exon	22299136	22299228	.	-	.	ID=CBEC_206303;Parent=CBEC_206301
X	QG2082_V1	intron	22299229	22299278	.	-	0	Parent=CBEC_206301;ID=CBEC_206301_intron
X	QG2082_V1	CDS	22299279	22299398	.	-	0	ID=CBEC_206307;Parent=CBEC_206301
X	QG2082_V1	exon	22299279	22299398	.	-	.	ID=CBEC_206304;Parent=CBEC_206301
X	QG2082_V1	repeat_region	22299851	22299926	.	.	.	X=Cluster341_43XXXXDNA-TcMar-Tc1;ID=Cluster341_43XXXXDNA-TcMar-Tc1;intact=TRUE
X	QG2082_V1	repeat_region	22300221	22300267	.	.	.	X=ACTTTTCn_2XXXXSimple_repeat;ID=ACTTTTCn_2XXXXSimple_repeat;intact=TRUE
X	QG2082_V1	repeat_region	22300268	22300291	.	.	.	X=TTTCCTn_7XXXXSimple_repeat;ID=TTTCCTn_7XXXXSimple_repeat;intact=TRUE
X	QG2082_V1	repeat_region	22300292	22300303	.	.	.	X=TTTCCTn_7XXXXSimple_repeat;ID=TTTCCTn_7XXXXSimple_repeat;intact=TRUE
X	QG2082_V1	CDS	22301550	22301934	.	-	1	ID=CBEC_206325;Parent=CBEC_206319
X	QG2082_V1	exon	22301550	22301934	.	-	.	ID=CBEC_206320;Parent=CBEC_206319
X	QG2082_V1	gene	22301550	22303575	.	-	.	ID=CBEC_206318;Name=EVM prediction X.4807;celegans_gene_ids=WBGene00006418;celegans_gene_names=spl-2
X	QG2082_V1	mRNA	22301550	22303575	.	-	.	ID=CBEC_206319;Parent=CBEC_206318;Name=EVM prediction X.4807;InterPro=IPR015424,IPR002129,IPR015421,IPR015422;Gene_Ontology=GO:0016830,GO:0030170,GO:0019752
X	QG2082_V1	intron	22301935	22301983	.	-	0	Parent=CBEC_206319;ID=CBEC_206319_intron
X	QG2082_V1	CDS	22301984	22302654	.	-	0	ID=CBEC_206326;Parent=CBEC_206319
X	QG2082_V1	exon	22301984	22302654	.	-	.	ID=CBEC_206321;Parent=CBEC_206319
X	QG2082_V1	intron	22302655	22302700	.	-	0	Parent=CBEC_206319;ID=CBEC_206319_intron
X	QG2082_V1	CDS	22302701	22303057	.	-	0	ID=CBEC_206327;Parent=CBEC_206319
X	QG2082_V1	exon	22302701	22303057	.	-	.	ID=CBEC_206322;Parent=CBEC_206319
X	QG2082_V1	intron	22303058	22303102	.	-	2	Parent=CBEC_206319;ID=CBEC_206319_intron
X	QG2082_V1	CDS	22303103	22303176	.	-	2	ID=CBEC_206328;Parent=CBEC_206319
X	QG2082_V1	exon	22303103	22303176	.	-	.	ID=CBEC_206323;Parent=CBEC_206319
X	QG2082_V1	intron	22303177	22303439	.	-	0	Parent=CBEC_206319;ID=CBEC_206319_intron
X	QG2082_V1	repeat_region	22303350	22303420	.	.	.	X=Cluster1195_191XXXXUnknown;ID=Cluster1195_191XXXXUnknown;intact=TRUE
X	QG2082_V1	CDS	22303440	22303575	.	-	0	ID=CBEC_206329;Parent=CBEC_206319
X	QG2082_V1	exon	22303440	22303575	.	-	.	ID=CBEC_206324;Parent=CBEC_206319
X	QG2082_V1	repeat_region	22306165	22306209	.	.	.	X=TTTTGAAn_21XXXXSimple_repeat;ID=TTTTGAAn_21XXXXSimple_repeat;intact=TRUE
X	QG2082_V1	CDS	22306454	22306519	.	-	0	ID=CBEC_206347;Parent=CBEC_206341
X	QG2082_V1	exon	22306454	22306519	.	-	.	ID=CBEC_206342;Parent=CBEC_206341
X	QG2082_V1	gene	22306454	22307945	.	-	.	ID=CBEC_206340;Name=EVM prediction X.4808
X	QG2082_V1	mRNA	22306454	22307945	.	-	.	ID=CBEC_206341;Parent=CBEC_206340;Name=EVM prediction X.4808;InterPro=IPR000210,IPR011333;Gene_Ontology=GO:0005515
X	QG2082_V1	intron	22306520	22306565	.	-	2	Parent=CBEC_206341;ID=CBEC_206341_intron
X	QG2082_V1	CDS	22306566	22306717	.	-	2	ID=CBEC_206348;Parent=CBEC_206341
X	QG2082_V1	exon	22306566	22306717	.	-	.	ID=CBEC_206343;Parent=CBEC_206341
X	QG2082_V1	intron	22306718	22306764	.	-	0	Parent=CBEC_206341;ID=CBEC_206341_intron
X	QG2082_V1	CDS	22306765	22306912	.	-	0	ID=CBEC_206349;Parent=CBEC_206341
X	QG2082_V1	exon	22306765	22306912	.	-	.	ID=CBEC_206344;Parent=CBEC_206341
X	QG2082_V1	intron	22306913	22307183	.	-	1	Parent=CBEC_206341;ID=CBEC_206341_intron
X	QG2082_V1	repeat_region	22307055	22307139	.	.	.	X=TTTTTAAn_40XXXXSimple_repeat;ID=TTTTTAAn_40XXXXSimple_repeat;intact=TRUE
X	QG2082_V1	CDS	22307184	22307589	.	-	1	ID=CBEC_206350;Parent=CBEC_206341
X	QG2082_V1	exon	22307184	22307589	.	-	.	ID=CBEC_206345;Parent=CBEC_206341
X	QG2082_V1	intron	22307590	22307826	.	-	0	Parent=CBEC_206341;ID=CBEC_206341_intron
X	QG2082_V1	CDS	22307827	22307945	.	-	0	ID=CBEC_206351;Parent=CBEC_206341
X	QG2082_V1	exon	22307827	22307945	.	-	.	ID=CBEC_206346;Parent=CBEC_206341
X	QG2082_V1	CDS	22308504	22308557	.	-	0	ID=CBEC_206368;Parent=CBEC_206363
X	QG2082_V1	exon	22308504	22308557	.	-	.	ID=CBEC_206364;Parent=CBEC_206363
X	QG2082_V1	gene	22308504	22309486	.	-	.	ID=CBEC_206362;Name=EVM prediction X.4809
X	QG2082_V1	mRNA	22308504	22309486	.	-	.	ID=CBEC_206363;Parent=CBEC_206362;Name=EVM prediction X.4809;InterPro=IPR000210,IPR011333;Gene_Ontology=GO:0005515
X	QG2082_V1	intron	22308558	22308631	.	-	2	Parent=CBEC_206363;ID=CBEC_206363_intron
X	QG2082_V1	CDS	22308632	22308783	.	-	2	ID=CBEC_206369;Parent=CBEC_206363
X	QG2082_V1	exon	22308632	22308783	.	-	.	ID=CBEC_206365;Parent=CBEC_206363
X	QG2082_V1	intron	22308784	22308830	.	-	0	Parent=CBEC_206363;ID=CBEC_206363_intron
X	QG2082_V1	CDS	22308831	22308978	.	-	0	ID=CBEC_206370;Parent=CBEC_206363
X	QG2082_V1	exon	22308831	22308978	.	-	.	ID=CBEC_206366;Parent=CBEC_206363
X	QG2082_V1	intron	22308979	22309024	.	-	0	Parent=CBEC_206363;ID=CBEC_206363_intron
X	QG2082_V1	CDS	22309025	22309486	.	-	0	ID=CBEC_206371;Parent=CBEC_206363
X	QG2082_V1	exon	22309025	22309486	.	-	.	ID=CBEC_206367;Parent=CBEC_206363
X	QG2082_V1	repeat_region	22309573	22309598	.	.	.	X=Cluster1323_642XXXXUnknown;ID=Cluster1323_642XXXXUnknown;intact=TRUE
X	QG2082_V1	repeat_region	22309599	22309969	.	.	.	X=Cluster434_2263XXXXDNA-TcMar-Tc1;ID=Cluster434_2263XXXXDNA-TcMar-Tc1;intact=TRUE
X	QG2082_V1	CDS	22310386	22310450	.	+	0	ID=CBEC_206389;Parent=CBEC_206383
X	QG2082_V1	exon	22310386	22310450	.	+	.	ID=CBEC_206384;Parent=CBEC_206383
X	QG2082_V1	gene	22310386	22312938	.	+	.	ID=CBEC_206382;Name=EVM prediction X.4810
X	QG2082_V1	mRNA	22310386	22312938	.	+	.	ID=CBEC_206383;Parent=CBEC_206382;Name=EVM prediction X.4810
X	QG2082_V1	intron	22310451	22311518	.	+	1	Parent=CBEC_206383;ID=CBEC_206383_intron
X	QG2082_V1	CDS	22311519	22311612	.	+	1	ID=CBEC_206390;Parent=CBEC_206383
X	QG2082_V1	exon	22311519	22311612	.	+	.	ID=CBEC_206385;Parent=CBEC_206383
X	QG2082_V1	intron	22311613	22312525	.	+	0	Parent=CBEC_206383;ID=CBEC_206383_intron
X	QG2082_V1	CDS	22312526	22312613	.	+	0	ID=CBEC_206391;Parent=CBEC_206383
X	QG2082_V1	exon	22312526	22312613	.	+	.	ID=CBEC_206386;Parent=CBEC_206383
X	QG2082_V1	intron	22312614	22312663	.	+	2	Parent=CBEC_206383;ID=CBEC_206383_intron
X	QG2082_V1	CDS	22312664	22312764	.	+	2	ID=CBEC_206392;Parent=CBEC_206383
X	QG2082_V1	exon	22312664	22312764	.	+	.	ID=CBEC_206387;Parent=CBEC_206383
X	QG2082_V1	intron	22312765	22312902	.	+	0	Parent=CBEC_206383;ID=CBEC_206383_intron
X	QG2082_V1	CDS	22312903	22312938	.	+	0	ID=CBEC_206393;Parent=CBEC_206383
X	QG2082_V1	exon	22312903	22312938	.	+	.	ID=CBEC_206388;Parent=CBEC_206383
X	QG2082_V1	CDS	22313209	22313245	.	+	0	ID=CBEC_206408;Parent=CBEC_206405
X	QG2082_V1	exon	22313209	22313245	.	+	.	ID=CBEC_206406;Parent=CBEC_206405
X	QG2082_V1	gene	22313209	22313514	.	+	.	ID=CBEC_206404;Name=EVM prediction X.4811
X	QG2082_V1	mRNA	22313209	22313514	.	+	.	ID=CBEC_206405;Parent=CBEC_206404;Name=EVM prediction X.4811
X	QG2082_V1	intron	22313246	22313293	.	+	2	Parent=CBEC_206405;ID=CBEC_206405_intron
X	QG2082_V1	CDS	22313294	22313514	.	+	2	ID=CBEC_206409;Parent=CBEC_206405
X	QG2082_V1	exon	22313294	22313514	.	+	.	ID=CBEC_206407;Parent=CBEC_206405
X	QG2082_V1	repeat_region	22313842	22313853	.	.	.	X=Cluster305_4035XXXXDNA-TcMar-Tc1;ID=Cluster305_4035XXXXDNA-TcMar-Tc1;intact=TRUE
X	QG2082_V1	repeat_region	22313854	22313897	.	.	.	X=Cluster659_615XXXXUnknown;ID=Cluster659_615XXXXUnknown;intact=TRUE
X	QG2082_V1	CDS	22314004	22314074	.	-	2	ID=CBEC_206425;Parent=CBEC_206421
X	QG2082_V1	exon	22314004	22314074	.	-	.	ID=CBEC_206422;Parent=CBEC_206421
X	QG2082_V1	gene	22314004	22314508	.	-	.	ID=CBEC_206420;Name=EVM prediction X.4812
X	QG2082_V1	mRNA	22314004	22314508	.	-	.	ID=CBEC_206421;Parent=CBEC_206420;Name=EVM prediction X.4812;InterPro=IPR011333,IPR000210;Gene_Ontology=GO:0005515
X	QG2082_V1	intron	22314075	22314121	.	-	0	Parent=CBEC_206421;ID=CBEC_206421_intron
X	QG2082_V1	CDS	22314122	22314269	.	-	0	ID=CBEC_206426;Parent=CBEC_206421
X	QG2082_V1	exon	22314122	22314269	.	-	.	ID=CBEC_206423;Parent=CBEC_206421
X	QG2082_V1	intron	22314270	22314316	.	-	0	Parent=CBEC_206421;ID=CBEC_206421_intron
X	QG2082_V1	CDS	22314317	22314508	.	-	0	ID=CBEC_206427;Parent=CBEC_206421
X	QG2082_V1	exon	22314317	22314508	.	-	.	ID=CBEC_206424;Parent=CBEC_206421
X	QG2082_V1	repeat_region	22314548	22314699	.	.	.	X=Cluster834_419XXXXDNA-TcMar-Tc1;ID=Cluster834_419XXXXDNA-TcMar-Tc1;intact=TRUE
X	QG2082_V1	repeat_region	22314700	22314701	.	.	.	X=Cluster834_420XXXXDNA-TcMar-Tc1;ID=Cluster834_420XXXXDNA-TcMar-Tc1;intact=TRUE
X	QG2082_V1	repeat_region	22314702	22314838	.	.	.	X=Cluster834_420XXXXDNA-TcMar-Tc1;ID=Cluster834_420XXXXDNA-TcMar-Tc1;intact=TRUE
X	QG2082_V1	repeat_region	22314839	22314863	.	.	.	X=Cluster834_421XXXXDNA-TcMar-Tc1;ID=Cluster834_421XXXXDNA-TcMar-Tc1;intact=TRUE
X	QG2082_V1	repeat_region	22314864	22315003	.	.	.	X=Cluster834_421XXXXDNA-TcMar-Tc1;ID=Cluster834_421XXXXDNA-TcMar-Tc1;intact=TRUE
X	QG2082_V1	repeat_region	22315004	22315015	.	.	.	X=Cluster834_422XXXXDNA-TcMar-Tc1;ID=Cluster834_422XXXXDNA-TcMar-Tc1;intact=TRUE
X	QG2082_V1	repeat_region	22315016	22315155	.	.	.	X=Cluster834_422XXXXDNA-TcMar-Tc1;ID=Cluster834_422XXXXDNA-TcMar-Tc1;intact=TRUE
X	QG2082_V1	repeat_region	22315156	22315167	.	.	.	X=Cluster834_423XXXXDNA-TcMar-Tc1;ID=Cluster834_423XXXXDNA-TcMar-Tc1;intact=TRUE
X	QG2082_V1	repeat_region	22315168	22315307	.	.	.	X=Cluster834_423XXXXDNA-TcMar-Tc1;ID=Cluster834_423XXXXDNA-TcMar-Tc1;intact=TRUE
X	QG2082_V1	repeat_region	22315308	22315319	.	.	.	X=Cluster834_424XXXXDNA-TcMar-Tc1;ID=Cluster834_424XXXXDNA-TcMar-Tc1;intact=TRUE
X	QG2082_V1	repeat_region	22315320	22315434	.	.	.	X=Cluster834_424XXXXDNA-TcMar-Tc1;ID=Cluster834_424XXXXDNA-TcMar-Tc1;intact=TRUE
X	QG2082_V1	repeat_region	22315475	22315538	.	.	.	X=G-rich_130XXXXG-rich;ID=G-rich_130XXXXG-rich;intact=TRUE
X	QG2082_V1	CDS	22315939	22316028	.	-	0	ID=CBEC_206443;Parent=CBEC_206439
X	QG2082_V1	exon	22315939	22316028	.	-	.	ID=CBEC_206440;Parent=CBEC_206439
X	QG2082_V1	gene	22315939	22316511	.	-	.	ID=CBEC_206438;Name=EVM prediction X.4813
X	QG2082_V1	mRNA	22315939	22316511	.	-	.	ID=CBEC_206439;Parent=CBEC_206438;Name=EVM prediction X.4813;InterPro=IPR022414,IPR000749,IPR014746;Gene_Ontology=GO:0016301,GO:0016772,GO:0004111,GO:0046314,GO:0003824
X	QG2082_V1	intron	22316029	22316073	.	-	0	Parent=CBEC_206439;ID=CBEC_206439_intron
X	QG2082_V1	CDS	22316074	22316301	.	-	0	ID=CBEC_206444;Parent=CBEC_206439
X	QG2082_V1	exon	22316074	22316301	.	-	.	ID=CBEC_206441;Parent=CBEC_206439
X	QG2082_V1	intron	22316302	22316346	.	-	0	Parent=CBEC_206439;ID=CBEC_206439_intron
X	QG2082_V1	CDS	22316347	22316511	.	-	0	ID=CBEC_206445;Parent=CBEC_206439
X	QG2082_V1	exon	22316347	22316511	.	-	.	ID=CBEC_206442;Parent=CBEC_206439
X	QG2082_V1	CDS	22316557	22317126	.	-	0	ID=CBEC_206459;Parent=CBEC_206457
X	QG2082_V1	exon	22316557	22317126	.	-	.	ID=CBEC_206458;Parent=CBEC_206457
X	QG2082_V1	gene	22316557	22317126	.	-	.	ID=CBEC_206456;Name=EVM prediction X.4814;celegans_gene_ids=WBGene00009706,WBGene00017975,WBGene00021128;celegans_gene_names=argk-1,F32B5.1,W10C8.5
X	QG2082_V1	mRNA	22316557	22317126	.	-	.	ID=CBEC_206457;Parent=CBEC_206456;Name=EVM prediction X.4814;InterPro=IPR022414,IPR022413,IPR036802,IPR014746,IPR000749;Gene_Ontology=GO:0016301,GO:0016772,GO:0003824,GO:0004111,GO:0046314
X	QG2082_V1	repeat_region	22317099	22319932	.	.	.	X=Cluster834_425XXXXDNA-TcMar-Tc1;ID=Cluster834_425XXXXDNA-TcMar-Tc1;intact=TRUE
X	QG2082_V1	repeat_region	22319933	22320124	.	.	.	X=Cluster316_162XXXXUnknown;ID=Cluster316_162XXXXUnknown;intact=TRUE
X	QG2082_V1	repeat_region	22320125	22320503	.	.	.	X=Cluster834_426XXXXDNA-TcMar-Tc1;ID=Cluster834_426XXXXDNA-TcMar-Tc1;intact=TRUE
X	QG2082_V1	repeat_region	22320504	22320687	.	.	.	X=Cluster316_163XXXXUnknown;ID=Cluster316_163XXXXUnknown;intact=TRUE
X	QG2082_V1	repeat_region	22320688	22320694	.	.	.	X=Cluster316_163XXXXUnknown;ID=Cluster316_163XXXXUnknown;intact=TRUE
X	QG2082_V1	repeat_region	22320993	22321029	.	.	.	X=TCATn_15XXXXSimple_repeat;ID=TCATn_15XXXXSimple_repeat;intact=TRUE
X	QG2082_V1	repeat_region	22321416	22321567	.	.	.	X=Cluster1217_197XXXXDNA-TcMar-Tc1;ID=Cluster1217_197XXXXDNA-TcMar-Tc1;intact=TRUE
X	QG2082_V1	CDS	22322037	22322138	.	-	0	ID=CBEC_206478;Parent=CBEC_206471
X	QG2082_V1	exon	22322037	22322138	.	-	.	ID=CBEC_206472;Parent=CBEC_206471
X	QG2082_V1	gene	22322037	22324656	.	-	.	ID=CBEC_206470;Name=EVM prediction X.4815
X	QG2082_V1	mRNA	22322037	22324656	.	-	.	ID=CBEC_206471;Parent=CBEC_206470;Name=EVM prediction X.4815
X	QG2082_V1	repeat_region	22322135	22322178	.	.	.	X=Cluster834_427XXXXDNA-TcMar-Tc1;ID=Cluster834_427XXXXDNA-TcMar-Tc1;intact=TRUE
X	QG2082_V1	intron	22322139	22323955	.	-	1	Parent=CBEC_206471;ID=CBEC_206471_intron
X	QG2082_V1	repeat_region	22322179	22322206	.	.	.	X=Cluster834_428XXXXDNA-TcMar-Tc1;ID=Cluster834_428XXXXDNA-TcMar-Tc1;intact=TRUE
X	QG2082_V1	repeat_region	22322207	22322214	.	.	.	X=Cluster834_428XXXXDNA-TcMar-Tc1;ID=Cluster834_428XXXXDNA-TcMar-Tc1;intact=TRUE
X	QG2082_V1	repeat_region	22322215	22322331	.	.	.	X=Cluster1422_739XXXXLTR-Gypsy;ID=Cluster1422_739XXXXLTR-Gypsy;intact=TRUE
X	QG2082_V1	repeat_region	22322332	22322342	.	.	.	X=Cluster1422_739XXXXLTR-Gypsy;ID=Cluster1422_739XXXXLTR-Gypsy;intact=TRUE
X	QG2082_V1	repeat_region	22322343	22322359	.	.	.	X=Cluster1422_740XXXXLTR-Gypsy;ID=Cluster1422_740XXXXLTR-Gypsy;intact=TRUE
X	QG2082_V1	repeat_region	22322360	22322505	.	.	.	X=Cluster1422_740XXXXLTR-Gypsy;ID=Cluster1422_740XXXXLTR-Gypsy;intact=TRUE
X	QG2082_V1	repeat_region	22322506	22322522	.	.	.	X=Cluster1422_741XXXXLTR-Gypsy;ID=Cluster1422_741XXXXLTR-Gypsy;intact=TRUE
X	QG2082_V1	repeat_region	22322523	22322685	.	.	.	X=Cluster1422_741XXXXLTR-Gypsy;ID=Cluster1422_741XXXXLTR-Gypsy;intact=TRUE
X	QG2082_V1	repeat_region	22322687	22322821	.	.	.	X=Cluster1422_742XXXXLTR-Gypsy;ID=Cluster1422_742XXXXLTR-Gypsy;intact=TRUE
X	QG2082_V1	repeat_region	22322822	22322838	.	.	.	X=Cluster1422_743XXXXLTR-Gypsy;ID=Cluster1422_743XXXXLTR-Gypsy;intact=TRUE
X	QG2082_V1	repeat_region	22322839	22322984	.	.	.	X=Cluster1422_743XXXXLTR-Gypsy;ID=Cluster1422_743XXXXLTR-Gypsy;intact=TRUE
X	QG2082_V1	repeat_region	22322985	22323001	.	.	.	X=Cluster1422_744XXXXLTR-Gypsy;ID=Cluster1422_744XXXXLTR-Gypsy;intact=TRUE
X	QG2082_V1	repeat_region	22323002	22323147	.	.	.	X=Cluster1422_744XXXXLTR-Gypsy;ID=Cluster1422_744XXXXLTR-Gypsy;intact=TRUE
X	QG2082_V1	repeat_region	22323148	22323164	.	.	.	X=Cluster1422_745XXXXLTR-Gypsy;ID=Cluster1422_745XXXXLTR-Gypsy;intact=TRUE
X	QG2082_V1	repeat_region	22323165	22323196	.	.	.	X=Cluster1422_745XXXXLTR-Gypsy;ID=Cluster1422_745XXXXLTR-Gypsy;intact=TRUE
X	QG2082_V1	repeat_region	22323319	22323358	.	.	.	X=CGGGGn_1XXXXSimple_repeat;ID=CGGGGn_1XXXXSimple_repeat;intact=TRUE
X	QG2082_V1	repeat_region	22323556	22323578	.	.	.	X=Cluster758_254XXXXUnknown;ID=Cluster758_254XXXXUnknown;intact=TRUE
X	QG2082_V1	repeat_region	22323579	22323874	.	.	.	X=Cluster1063_777XXXXDNA-TcMar-Tc1;ID=Cluster1063_777XXXXDNA-TcMar-Tc1;intact=TRUE
X	QG2082_V1	repeat_region	22323875	22323957	.	.	.	X=Cluster861_161XXXXDNA-TcMar-Tc1;ID=Cluster861_161XXXXDNA-TcMar-Tc1;intact=TRUE
X	QG2082_V1	CDS	22323956	22324037	.	-	1	ID=CBEC_206479;Parent=CBEC_206471
X	QG2082_V1	exon	22323956	22324037	.	-	.	ID=CBEC_206473;Parent=CBEC_206471
X	QG2082_V1	intron	22324038	22324078	.	-	0	Parent=CBEC_206471;ID=CBEC_206471_intron
X	QG2082_V1	CDS	22324079	22324158	.	-	0	ID=CBEC_206480;Parent=CBEC_206471
X	QG2082_V1	exon	22324079	22324158	.	-	.	ID=CBEC_206474;Parent=CBEC_206471
X	QG2082_V1	intron	22324159	22324203	.	-	1	Parent=CBEC_206471;ID=CBEC_206471_intron
X	QG2082_V1	CDS	22324204	22324402	.	-	1	ID=CBEC_206481;Parent=CBEC_206471
X	QG2082_V1	exon	22324204	22324402	.	-	.	ID=CBEC_206475;Parent=CBEC_206471
X	QG2082_V1	intron	22324403	22324447	.	-	0	Parent=CBEC_206471;ID=CBEC_206471_intron
X	QG2082_V1	CDS	22324448	22324491	.	-	0	ID=CBEC_206482;Parent=CBEC_206471
X	QG2082_V1	exon	22324448	22324491	.	-	.	ID=CBEC_206476;Parent=CBEC_206471
X	QG2082_V1	intron	22324492	22324533	.	-	0	Parent=CBEC_206471;ID=CBEC_206471_intron
X	QG2082_V1	CDS	22324534	22324656	.	-	0	ID=CBEC_206483;Parent=CBEC_206471
X	QG2082_V1	exon	22324534	22324656	.	-	.	ID=CBEC_206477;Parent=CBEC_206471
X	QG2082_V1	CDS	22324694	22325087	.	-	1	ID=CBEC_206498;Parent=CBEC_206495
X	QG2082_V1	exon	22324694	22325087	.	-	.	ID=CBEC_206496;Parent=CBEC_206495
X	QG2082_V1	gene	22324694	22325279	.	-	.	ID=CBEC_206494;Name=EVM prediction X.4816
X	QG2082_V1	mRNA	22324694	22325279	.	-	.	ID=CBEC_206495;Parent=CBEC_206494;Name=EVM prediction X.4816
X	QG2082_V1	repeat_region	22324918	22324981	.	.	.	X=Cluster237_829XXXXUnknown;ID=Cluster237_829XXXXUnknown;intact=TRUE
X	QG2082_V1	intron	22325088	22325148	.	-	0	Parent=CBEC_206495;ID=CBEC_206495_intron
X	QG2082_V1	CDS	22325149	22325279	.	-	0	ID=CBEC_206499;Parent=CBEC_206495
X	QG2082_V1	exon	22325149	22325279	.	-	.	ID=CBEC_206497;Parent=CBEC_206495
X	QG2082_V1	repeat_region	22325289	22325394	.	.	.	X=Cluster532_274XXXXDNA-TcMar-Tc1;ID=Cluster532_274XXXXDNA-TcMar-Tc1;intact=TRUE
X	QG2082_V1	CDS	22325468	22325532	.	+	0	ID=CBEC_206515;Parent=CBEC_206511
X	QG2082_V1	exon	22325468	22325532	.	+	.	ID=CBEC_206512;Parent=CBEC_206511
X	QG2082_V1	gene	22325468	22326162	.	+	.	ID=CBEC_206510;Name=EVM prediction X.4817
X	QG2082_V1	mRNA	22325468	22326162	.	+	.	ID=CBEC_206511;Parent=CBEC_206510;Name=EVM prediction X.4817
X	QG2082_V1	intron	22325533	22325667	.	+	1	Parent=CBEC_206511;ID=CBEC_206511_intron
X	QG2082_V1	CDS	22325668	22325852	.	+	1	ID=CBEC_206516;Parent=CBEC_206511
X	QG2082_V1	exon	22325668	22325852	.	+	.	ID=CBEC_206513;Parent=CBEC_206511
X	QG2082_V1	intron	22325853	22325899	.	+	2	Parent=CBEC_206511;ID=CBEC_206511_intron
X	QG2082_V1	CDS	22325900	22326162	.	+	2	ID=CBEC_206517;Parent=CBEC_206511
X	QG2082_V1	exon	22325900	22326162	.	+	.	ID=CBEC_206514;Parent=CBEC_206511
X	QG2082_V1	CDS	22326518	22326631	.	-	0	ID=CBEC_206532;Parent=CBEC_206529
X	QG2082_V1	exon	22326518	22326631	.	-	.	ID=CBEC_206530;Parent=CBEC_206529
X	QG2082_V1	gene	22326518	22326848	.	-	.	ID=CBEC_206528;Name=EVM prediction X.4818
X	QG2082_V1	mRNA	22326518	22326848	.	-	.	ID=CBEC_206529;Parent=CBEC_206528;Name=EVM prediction X.4818
X	QG2082_V1	repeat_region	22326628	22326698	.	.	.	X=Cluster305_4036XXXXDNA-TcMar-Tc1;ID=Cluster305_4036XXXXDNA-TcMar-Tc1;intact=TRUE
X	QG2082_V1	intron	22326632	22326722	.	-	0	Parent=CBEC_206529;ID=CBEC_206529_intron
X	QG2082_V1	CDS	22326723	22326848	.	-	0	ID=CBEC_206533;Parent=CBEC_206529
X	QG2082_V1	exon	22326723	22326848	.	-	.	ID=CBEC_206531;Parent=CBEC_206529
X	QG2082_V1	CDS	22326893	22327015	.	+	0	ID=CBEC_206552;Parent=CBEC_206545
X	QG2082_V1	exon	22326893	22327015	.	+	.	ID=CBEC_206546;Parent=CBEC_206545
X	QG2082_V1	gene	22326893	22332270	.	+	.	ID=CBEC_206544;Name=EVM prediction X.4819
X	QG2082_V1	mRNA	22326893	22332270	.	+	.	ID=CBEC_206545;Parent=CBEC_206544;Name=EVM prediction X.4819
X	QG2082_V1	intron	22327016	22329689	.	+	0	Parent=CBEC_206545;ID=CBEC_206545_intron
X	QG2082_V1	repeat_region	22327192	22327791	.	.	.	X=Cluster852_58XXXXLINE-R2-NeSL;ID=Cluster852_58XXXXLINE-R2-NeSL;intact=TRUE
X	QG2082_V1	repeat_region	22328371	22328621	.	.	.	X=Cluster402_1143XXXXDNA-TcMar-Tc1;ID=Cluster402_1143XXXXDNA-TcMar-Tc1;intact=TRUE
X	QG2082_V1	CDS	22329690	22329760	.	+	0	ID=CBEC_206553;Parent=CBEC_206545
X	QG2082_V1	exon	22329690	22329760	.	+	.	ID=CBEC_206547;Parent=CBEC_206545
X	QG2082_V1	intron	22329761	22330428	.	+	1	Parent=CBEC_206545;ID=CBEC_206545_intron
X	QG2082_V1	repeat_region	22329829	22329854	.	.	.	X=AAGAAn_5XXXXSimple_repeat;ID=AAGAAn_5XXXXSimple_repeat;intact=TRUE
X	QG2082_V1	CDS	22330429	22330522	.	+	1	ID=CBEC_206554;Parent=CBEC_206545
X	QG2082_V1	exon	22330429	22330522	.	+	.	ID=CBEC_206548;Parent=CBEC_206545
X	QG2082_V1	intron	22330523	22331394	.	+	0	Parent=CBEC_206545;ID=CBEC_206545_intron
X	QG2082_V1	CDS	22331395	22331482	.	+	0	ID=CBEC_206555;Parent=CBEC_206545
X	QG2082_V1	exon	22331395	22331482	.	+	.	ID=CBEC_206549;Parent=CBEC_206545
X	QG2082_V1	intron	22331483	22331531	.	+	2	Parent=CBEC_206545;ID=CBEC_206545_intron
X	QG2082_V1	CDS	22331532	22331632	.	+	2	ID=CBEC_206556;Parent=CBEC_206545
X	QG2082_V1	exon	22331532	22331632	.	+	.	ID=CBEC_206550;Parent=CBEC_206545
X	QG2082_V1	intron	22331633	22332159	.	+	0	Parent=CBEC_206545;ID=CBEC_206545_intron
X	QG2082_V1	CDS	22332160	22332270	.	+	0	ID=CBEC_206557;Parent=CBEC_206545
X	QG2082_V1	exon	22332160	22332270	.	+	.	ID=CBEC_206551;Parent=CBEC_206545
X	QG2082_V1	CDS	22332872	22332925	.	-	0	ID=CBEC_206574;Parent=CBEC_206569
X	QG2082_V1	exon	22332872	22332925	.	-	.	ID=CBEC_206570;Parent=CBEC_206569
X	QG2082_V1	gene	22332872	22333862	.	-	.	ID=CBEC_206568;Name=EVM prediction X.4820
X	QG2082_V1	mRNA	22332872	22333862	.	-	.	ID=CBEC_206569;Parent=CBEC_206568;Name=EVM prediction X.4820;InterPro=IPR000210,IPR011333;Gene_Ontology=GO:0005515
X	QG2082_V1	intron	22332926	22333014	.	-	2	Parent=CBEC_206569;ID=CBEC_206569_intron
X	QG2082_V1	repeat_region	22332929	22333027	.	.	.	X=Cluster305_4037XXXXDNA-TcMar-Tc1;ID=Cluster305_4037XXXXDNA-TcMar-Tc1;intact=TRUE
X	QG2082_V1	CDS	22333015	22333166	.	-	2	ID=CBEC_206575;Parent=CBEC_206569
X	QG2082_V1	exon	22333015	22333166	.	-	.	ID=CBEC_206571;Parent=CBEC_206569
X	QG2082_V1	intron	22333167	22333212	.	-	0	Parent=CBEC_206569;ID=CBEC_206569_intron
X	QG2082_V1	CDS	22333213	22333360	.	-	0	ID=CBEC_206576;Parent=CBEC_206569
X	QG2082_V1	exon	22333213	22333360	.	-	.	ID=CBEC_206572;Parent=CBEC_206569
X	QG2082_V1	intron	22333361	22333406	.	-	0	Parent=CBEC_206569;ID=CBEC_206569_intron
X	QG2082_V1	CDS	22333407	22333862	.	-	0	ID=CBEC_206577;Parent=CBEC_206569
X	QG2082_V1	exon	22333407	22333862	.	-	.	ID=CBEC_206573;Parent=CBEC_206569
X	QG2082_V1	CDS	22334709	22334726	.	+	0	ID=CBEC_206594;Parent=CBEC_206589
X	QG2082_V1	exon	22334709	22334726	.	+	.	ID=CBEC_206590;Parent=CBEC_206589
X	QG2082_V1	gene	22334709	22336361	.	+	.	ID=CBEC_206588;Name=EVM prediction X.4821
X	QG2082_V1	mRNA	22334709	22336361	.	+	.	ID=CBEC_206589;Parent=CBEC_206588;Name=EVM prediction X.4821
X	QG2082_V1	intron	22334727	22336068	.	+	0	Parent=CBEC_206589;ID=CBEC_206589_intron
X	QG2082_V1	CDS	22336069	22336156	.	+	0	ID=CBEC_206595;Parent=CBEC_206589
X	QG2082_V1	exon	22336069	22336156	.	+	.	ID=CBEC_206591;Parent=CBEC_206589
X	QG2082_V1	intron	22336157	22336205	.	+	2	Parent=CBEC_206589;ID=CBEC_206589_intron
X	QG2082_V1	CDS	22336206	22336306	.	+	2	ID=CBEC_206596;Parent=CBEC_206589
X	QG2082_V1	exon	22336206	22336306	.	+	.	ID=CBEC_206592;Parent=CBEC_206589
X	QG2082_V1	intron	22336307	22336349	.	+	0	Parent=CBEC_206589;ID=CBEC_206589_intron
X	QG2082_V1	CDS	22336350	22336361	.	+	0	ID=CBEC_206597;Parent=CBEC_206589
X	QG2082_V1	exon	22336350	22336361	.	+	.	ID=CBEC_206593;Parent=CBEC_206589
X	QG2082_V1	CDS	22336395	22336418	.	+	0	ID=CBEC_206614;Parent=CBEC_206609
X	QG2082_V1	exon	22336395	22336418	.	+	.	ID=CBEC_206610;Parent=CBEC_206609
X	QG2082_V1	gene	22336395	22336872	.	+	.	ID=CBEC_206608;Name=EVM prediction X.4822
X	QG2082_V1	mRNA	22336395	22336872	.	+	.	ID=CBEC_206609;Parent=CBEC_206608;Name=EVM prediction X.4822
X	QG2082_V1	intron	22336419	22336466	.	+	0	Parent=CBEC_206609;ID=CBEC_206609_intron
X	QG2082_V1	CDS	22336467	22336576	.	+	0	ID=CBEC_206615;Parent=CBEC_206609
X	QG2082_V1	exon	22336467	22336576	.	+	.	ID=CBEC_206611;Parent=CBEC_206609
X	QG2082_V1	intron	22336577	22336722	.	+	1	Parent=CBEC_206609;ID=CBEC_206609_intron
X	QG2082_V1	repeat_region	22336672	22336729	.	.	.	X=ATTTCTAn_2XXXXSimple_repeat;ID=ATTTCTAn_2XXXXSimple_repeat;intact=TRUE
X	QG2082_V1	CDS	22336723	22336803	.	+	1	ID=CBEC_206616;Parent=CBEC_206609
X	QG2082_V1	exon	22336723	22336803	.	+	.	ID=CBEC_206612;Parent=CBEC_206609
X	QG2082_V1	intron	22336804	22336853	.	+	1	Parent=CBEC_206609;ID=CBEC_206609_intron
X	QG2082_V1	CDS	22336854	22336872	.	+	1	ID=CBEC_206617;Parent=CBEC_206609
X	QG2082_V1	exon	22336854	22336872	.	+	.	ID=CBEC_206613;Parent=CBEC_206609
X	QG2082_V1	repeat_region	22337435	22337486	.	.	.	X=TTn_106XXXXSimple_repeat;ID=TTn_106XXXXSimple_repeat;intact=TRUE
X	QG2082_V1	repeat_region	22337946	22337994	.	.	.	X=CTTTn_12XXXXSimple_repeat;ID=CTTTn_12XXXXSimple_repeat;intact=TRUE
X	QG2082_V1	repeat_region	22338577	22338668	.	.	.	X=Cluster921_64XXXXUnknown;ID=Cluster921_64XXXXUnknown;intact=TRUE
X	QG2082_V1	repeat_region	22338669	22338817	.	.	.	X=Cluster1036_89XXXXDNA-TcMar-Tc1;ID=Cluster1036_89XXXXDNA-TcMar-Tc1;intact=TRUE
X	QG2082_V1	repeat_region	22338818	22338963	.	.	.	X=Cluster1036_89XXXXDNA-TcMar-Tc1;ID=Cluster1036_89XXXXDNA-TcMar-Tc1;intact=TRUE
X	QG2082_V1	repeat_region	22338964	22339131	.	.	.	X=Cluster921_65XXXXUnknown;ID=Cluster921_65XXXXUnknown;intact=TRUE
X	QG2082_V1	repeat_region	22339132	22339204	.	.	.	X=Cluster921_65XXXXUnknown;ID=Cluster921_65XXXXUnknown;intact=TRUE
X	QG2082_V1	CDS	22339533	22339744	.	-	2	ID=CBEC_206632;Parent=CBEC_206629
X	QG2082_V1	exon	22339533	22339744	.	-	.	ID=CBEC_206630;Parent=CBEC_206629
X	QG2082_V1	gene	22339533	22340248	.	-	.	ID=CBEC_206628;Name=EVM prediction X.4823
X	QG2082_V1	mRNA	22339533	22340248	.	-	.	ID=CBEC_206629;Parent=CBEC_206628;Name=EVM prediction X.4823
X	QG2082_V1	intron	22339745	22340124	.	-	0	Parent=CBEC_206629;ID=CBEC_206629_intron
X	QG2082_V1	CDS	22340125	22340248	.	-	0	ID=CBEC_206633;Parent=CBEC_206629
X	QG2082_V1	exon	22340125	22340248	.	-	.	ID=CBEC_206631;Parent=CBEC_206629
X	QG2082_V1	repeat_region	22340295	22340350	.	.	.	X=Cluster434_2264XXXXDNA-TcMar-Tc1;ID=Cluster434_2264XXXXDNA-TcMar-Tc1;intact=TRUE
X	QG2082_V1	repeat_region	22340444	22340811	.	.	.	X=Cluster606_54XXXXDNA-TcMar-Tc1;ID=Cluster606_54XXXXDNA-TcMar-Tc1;intact=TRUE
X	QG2082_V1	CDS	22340974	22341057	.	+	0	ID=CBEC_206648;Parent=CBEC_206645
X	QG2082_V1	exon	22340974	22341057	.	+	.	ID=CBEC_206646;Parent=CBEC_206645
X	QG2082_V1	gene	22340974	22342061	.	+	.	ID=CBEC_206644;Name=EVM prediction X.4824
X	QG2082_V1	mRNA	22340974	22342061	.	+	.	ID=CBEC_206645;Parent=CBEC_206644;Name=EVM prediction X.4824
X	QG2082_V1	intron	22341058	22341719	.	+	0	Parent=CBEC_206645;ID=CBEC_206645_intron
X	QG2082_V1	CDS	22341720	22342061	.	+	0	ID=CBEC_206649;Parent=CBEC_206645
X	QG2082_V1	exon	22341720	22342061	.	+	.	ID=CBEC_206647;Parent=CBEC_206645
X	QG2082_V1	repeat_region	22342625	22342673	.	.	.	X=CTTTn_13XXXXSimple_repeat;ID=CTTTn_13XXXXSimple_repeat;intact=TRUE
X	QG2082_V1	CDS	22342750	22342860	.	+	0	ID=CBEC_206667;Parent=CBEC_206661
X	QG2082_V1	exon	22342750	22342860	.	+	.	ID=CBEC_206662;Parent=CBEC_206661
X	QG2082_V1	gene	22342750	22343522	.	+	.	ID=CBEC_206660;Name=EVM prediction X.4825;celegans_gene_ids=WBGene00219376;celegans_gene_names=C28G1.10
X	QG2082_V1	mRNA	22342750	22343522	.	+	.	ID=CBEC_206661;Parent=CBEC_206660;Name=EVM prediction X.4825;InterPro=IPR016135,IPR000608
X	QG2082_V1	intron	22342861	22342903	.	+	0	Parent=CBEC_206661;ID=CBEC_206661_intron
X	QG2082_V1	CDS	22342904	22342999	.	+	0	ID=CBEC_206668;Parent=CBEC_206661
X	QG2082_V1	exon	22342904	22342999	.	+	.	ID=CBEC_206663;Parent=CBEC_206661
X	QG2082_V1	intron	22343000	22343042	.	+	0	Parent=CBEC_206661;ID=CBEC_206661_intron
X	QG2082_V1	CDS	22343043	22343255	.	+	0	ID=CBEC_206669;Parent=CBEC_206661
X	QG2082_V1	exon	22343043	22343255	.	+	.	ID=CBEC_206664;Parent=CBEC_206661
X	QG2082_V1	intron	22343256	22343304	.	+	0	Parent=CBEC_206661;ID=CBEC_206661_intron
X	QG2082_V1	CDS	22343305	22343409	.	+	0	ID=CBEC_206670;Parent=CBEC_206661
X	QG2082_V1	exon	22343305	22343409	.	+	.	ID=CBEC_206665;Parent=CBEC_206661
X	QG2082_V1	intron	22343410	22343453	.	+	0	Parent=CBEC_206661;ID=CBEC_206661_intron
X	QG2082_V1	CDS	22343454	22343522	.	+	0	ID=CBEC_206671;Parent=CBEC_206661
X	QG2082_V1	exon	22343454	22343522	.	+	.	ID=CBEC_206666;Parent=CBEC_206661
X	QG2082_V1	CDS	22344237	22344263	.	+	0	ID=CBEC_206689;Parent=CBEC_206683
X	QG2082_V1	exon	22344237	22344263	.	+	.	ID=CBEC_206684;Parent=CBEC_206683
X	QG2082_V1	gene	22344237	22345432	.	+	.	ID=CBEC_206682;Name=EVM prediction X.4826
X	QG2082_V1	mRNA	22344237	22345432	.	+	.	ID=CBEC_206683;Parent=CBEC_206682;Name=EVM prediction X.4826
X	QG2082_V1	intron	22344264	22344315	.	+	0	Parent=CBEC_206683;ID=CBEC_206683_intron
X	QG2082_V1	CDS	22344316	22344450	.	+	0	ID=CBEC_206690;Parent=CBEC_206683
X	QG2082_V1	exon	22344316	22344450	.	+	.	ID=CBEC_206685;Parent=CBEC_206683
X	QG2082_V1	intron	22344451	22344495	.	+	0	Parent=CBEC_206683;ID=CBEC_206683_intron
X	QG2082_V1	CDS	22344496	22345208	.	+	0	ID=CBEC_206691;Parent=CBEC_206683
X	QG2082_V1	exon	22344496	22345208	.	+	.	ID=CBEC_206686;Parent=CBEC_206683
X	QG2082_V1	repeat_region	22344641	22344750	.	.	.	X=GA-rich_2062XXXXGA-rich;ID=GA-rich_2062XXXXGA-rich;intact=TRUE
X	QG2082_V1	intron	22345209	22345254	.	+	1	Parent=CBEC_206683;ID=CBEC_206683_intron
X	QG2082_V1	CDS	22345255	22345338	.	+	1	ID=CBEC_206692;Parent=CBEC_206683
X	QG2082_V1	exon	22345255	22345338	.	+	.	ID=CBEC_206687;Parent=CBEC_206683
X	QG2082_V1	intron	22345339	22345386	.	+	1	Parent=CBEC_206683;ID=CBEC_206683_intron
X	QG2082_V1	CDS	22345387	22345432	.	+	1	ID=CBEC_206693;Parent=CBEC_206683
X	QG2082_V1	exon	22345387	22345432	.	+	.	ID=CBEC_206688;Parent=CBEC_206683
X	QG2082_V1	CDS	22346374	22346544	.	-	0	ID=CBEC_206709;Parent=CBEC_206705
X	QG2082_V1	exon	22346374	22346544	.	-	.	ID=CBEC_206706;Parent=CBEC_206705
X	QG2082_V1	gene	22346374	22346927	.	-	.	ID=CBEC_206704;Name=EVM prediction X.4827
X	QG2082_V1	mRNA	22346374	22346927	.	-	.	ID=CBEC_206705;Parent=CBEC_206704;Name=EVM prediction X.4827;InterPro=IPR006629,IPR037519
X	QG2082_V1	intron	22346545	22346618	.	-	0	Parent=CBEC_206705;ID=CBEC_206705_intron
X	QG2082_V1	CDS	22346619	22346789	.	-	0	ID=CBEC_206710;Parent=CBEC_206705
X	QG2082_V1	exon	22346619	22346789	.	-	.	ID=CBEC_206707;Parent=CBEC_206705
X	QG2082_V1	intron	22346790	22346837	.	-	0	Parent=CBEC_206705;ID=CBEC_206705_intron
X	QG2082_V1	CDS	22346838	22346927	.	-	0	ID=CBEC_206711;Parent=CBEC_206705
X	QG2082_V1	exon	22346838	22346927	.	-	.	ID=CBEC_206708;Parent=CBEC_206705
X	QG2082_V1	repeat_region	22348480	22350080	.	.	.	X=Cluster537_180XXXXDNA-TcMar-Tc1;ID=Cluster537_180XXXXDNA-TcMar-Tc1;intact=TRUE
X	QG2082_V1	CDS	22350360	22350451	.	-	2	ID=CBEC_206728;Parent=CBEC_206723
X	QG2082_V1	exon	22350360	22350451	.	-	.	ID=CBEC_206724;Parent=CBEC_206723
X	QG2082_V1	gene	22350360	22351540	.	-	.	ID=CBEC_206722;Name=EVM prediction X.4828
X	QG2082_V1	mRNA	22350360	22351540	.	-	.	ID=CBEC_206723;Parent=CBEC_206722;Name=EVM prediction X.4828
X	QG2082_V1	intron	22350452	22350650	.	-	2	Parent=CBEC_206723;ID=CBEC_206723_intron
X	QG2082_V1	repeat_region	22350481	22350638	.	.	.	X=Cluster55_597XXXXDNA-TcMar-Tc1;ID=Cluster55_597XXXXDNA-TcMar-Tc1;intact=TRUE
X	QG2082_V1	CDS	22350651	22351028	.	-	2	ID=CBEC_206729;Parent=CBEC_206723
X	QG2082_V1	exon	22350651	22351028	.	-	.	ID=CBEC_206725;Parent=CBEC_206723
X	QG2082_V1	repeat_region	22350766	22350835	.	.	.	X=TTCTCn_26XXXXSimple_repeat;ID=TTCTCn_26XXXXSimple_repeat;intact=TRUE
X	QG2082_V1	intron	22351029	22351069	.	-	0	Parent=CBEC_206723;ID=CBEC_206723_intron
X	QG2082_V1	CDS	22351070	22351157	.	-	0	ID=CBEC_206730;Parent=CBEC_206723
X	QG2082_V1	exon	22351070	22351157	.	-	.	ID=CBEC_206726;Parent=CBEC_206723
X	QG2082_V1	repeat_region	22351118	22351190	.	.	.	X=Cluster1469_36XXXXDNA-TcMar-Tc1;ID=Cluster1469_36XXXXDNA-TcMar-Tc1;intact=TRUE
X	QG2082_V1	intron	22351158	22351528	.	-	0	Parent=CBEC_206723;ID=CBEC_206723_intron
X	QG2082_V1	repeat_region	22351192	22351446	.	.	.	X=Cluster213_165XXXXDNA-TcMar-Tc1;ID=Cluster213_165XXXXDNA-TcMar-Tc1;intact=TRUE
X	QG2082_V1	repeat_region	22351447	22351463	.	.	.	X=Cluster1469_37XXXXDNA-TcMar-Tc1;ID=Cluster1469_37XXXXDNA-TcMar-Tc1;intact=TRUE
X	QG2082_V1	repeat_region	22351464	22351522	.	.	.	X=Cluster1469_37XXXXDNA-TcMar-Tc1;ID=Cluster1469_37XXXXDNA-TcMar-Tc1;intact=TRUE
X	QG2082_V1	CDS	22351529	22351540	.	-	0	ID=CBEC_206731;Parent=CBEC_206723
X	QG2082_V1	exon	22351529	22351540	.	-	.	ID=CBEC_206727;Parent=CBEC_206723
X	QG2082_V1	repeat_region	22352535	22352572	.	.	.	X=TTCTCTn_13XXXXSimple_repeat;ID=TTCTCTn_13XXXXSimple_repeat;intact=TRUE
X	QG2082_V1	repeat_region	22352726	22352784	.	.	.	X=Cluster535_420XXXXDNA-TcMar-Tc1;ID=Cluster535_420XXXXDNA-TcMar-Tc1;intact=TRUE
X	QG2082_V1	repeat_region	22352785	22352841	.	.	.	X=Cluster841_179XXXXUnknown;ID=Cluster841_179XXXXUnknown;intact=TRUE
X	QG2082_V1	repeat_region	22352842	22352873	.	.	.	X=Cluster841_179XXXXUnknown;ID=Cluster841_179XXXXUnknown;intact=TRUE
X	QG2082_V1	repeat_region	22353028	22353235	.	.	.	X=Cluster434_2265XXXXDNA-TcMar-Tc1;ID=Cluster434_2265XXXXDNA-TcMar-Tc1;intact=TRUE
X	QG2082_V1	repeat_region	22353324	22353413	.	.	.	X=Cluster487_699XXXXDNA-TcMar-Tc1;ID=Cluster487_699XXXXDNA-TcMar-Tc1;intact=TRUE
X	QG2082_V1	repeat_region	22353729	22353990	.	.	.	X=Cluster1515_74XXXXDNA-TcMar-Tc1;ID=Cluster1515_74XXXXDNA-TcMar-Tc1;intact=TRUE
X	QG2082_V1	repeat_region	22354341	22354782	.	.	.	X=Cluster1217_198XXXXDNA-TcMar-Tc1;ID=Cluster1217_198XXXXDNA-TcMar-Tc1;intact=TRUE
X	QG2082_V1	repeat_region	22355077	22355518	.	.	.	X=Cluster1217_199XXXXDNA-TcMar-Tc1;ID=Cluster1217_199XXXXDNA-TcMar-Tc1;intact=TRUE
X	QG2082_V1	CDS	22355765	22356487	.	-	0	ID=CBEC_206746;Parent=CBEC_206743
X	QG2082_V1	exon	22355765	22356487	.	-	.	ID=CBEC_206744;Parent=CBEC_206743
X	QG2082_V1	gene	22355765	22357743	.	-	.	ID=CBEC_206742;Name=EVM prediction X.4829
X	QG2082_V1	mRNA	22355765	22357743	.	-	.	ID=CBEC_206743;Parent=CBEC_206742;Name=EVM prediction X.4829
X	QG2082_V1	intron	22356488	22357593	.	-	0	Parent=CBEC_206743;ID=CBEC_206743_intron
X	QG2082_V1	repeat_region	22356823	22357171	.	.	.	X=Cluster95_436XXXXUnknown;ID=Cluster95_436XXXXUnknown;intact=TRUE
X	QG2082_V1	CDS	22357594	22357743	.	-	0	ID=CBEC_206747;Parent=CBEC_206743
X	QG2082_V1	exon	22357594	22357743	.	-	.	ID=CBEC_206745;Parent=CBEC_206743
X	QG2082_V1	CDS	22365235	22365238	.	-	1	ID=CBEC_206768;Parent=CBEC_206759
X	QG2082_V1	exon	22365235	22365238	.	-	.	ID=CBEC_206760;Parent=CBEC_206759
X	QG2082_V1	gene	22365235	22366993	.	-	.	ID=CBEC_206758;Name=EVM prediction X.4830
X	QG2082_V1	mRNA	22365235	22366993	.	-	.	ID=CBEC_206759;Parent=CBEC_206758;Name=EVM prediction X.4830
X	QG2082_V1	intron	22365239	22365328	.	-	2	Parent=CBEC_206759;ID=CBEC_206759_intron
X	QG2082_V1	CDS	22365329	22365956	.	-	2	ID=CBEC_206769;Parent=CBEC_206759
X	QG2082_V1	exon	22365329	22365956	.	-	.	ID=CBEC_206761;Parent=CBEC_206759
X	QG2082_V1	intron	22365957	22366002	.	-	0	Parent=CBEC_206759;ID=CBEC_206759_intron
X	QG2082_V1	CDS	22366003	22366081	.	-	0	ID=CBEC_206770;Parent=CBEC_206759
X	QG2082_V1	exon	22366003	22366081	.	-	.	ID=CBEC_206762;Parent=CBEC_206759
X	QG2082_V1	intron	22366082	22366125	.	-	0	Parent=CBEC_206759;ID=CBEC_206759_intron
X	QG2082_V1	CDS	22366126	22366380	.	-	0	ID=CBEC_206771;Parent=CBEC_206759
X	QG2082_V1	exon	22366126	22366380	.	-	.	ID=CBEC_206763;Parent=CBEC_206759
X	QG2082_V1	intron	22366381	22366445	.	-	0	Parent=CBEC_206759;ID=CBEC_206759_intron
X	QG2082_V1	CDS	22366446	22366538	.	-	0	ID=CBEC_206772;Parent=CBEC_206759
X	QG2082_V1	exon	22366446	22366538	.	-	.	ID=CBEC_206764;Parent=CBEC_206759
X	QG2082_V1	intron	22366539	22366634	.	-	0	Parent=CBEC_206759;ID=CBEC_206759_intron
X	QG2082_V1	CDS	22366635	22366718	.	-	0	ID=CBEC_206773;Parent=CBEC_206759
X	QG2082_V1	exon	22366635	22366718	.	-	.	ID=CBEC_206765;Parent=CBEC_206759
X	QG2082_V1	intron	22366719	22366761	.	-	0	Parent=CBEC_206759;ID=CBEC_206759_intron
X	QG2082_V1	CDS	22366762	22366890	.	-	0	ID=CBEC_206774;Parent=CBEC_206759
X	QG2082_V1	exon	22366762	22366890	.	-	.	ID=CBEC_206766;Parent=CBEC_206759
X	QG2082_V1	intron	22366891	22366936	.	-	0	Parent=CBEC_206759;ID=CBEC_206759_intron
X	QG2082_V1	CDS	22366937	22366993	.	-	0	ID=CBEC_206775;Parent=CBEC_206759
X	QG2082_V1	exon	22366937	22366993	.	-	.	ID=CBEC_206767;Parent=CBEC_206759
X	QG2082_V1	CDS	22367339	22367841	.	-	2	ID=CBEC_206793;Parent=CBEC_206787
X	QG2082_V1	exon	22367339	22367841	.	-	.	ID=CBEC_206788;Parent=CBEC_206787
X	QG2082_V1	gene	22367339	22369010	.	-	.	ID=CBEC_206786;Name=EVM prediction X.4831
X	QG2082_V1	mRNA	22367339	22369010	.	-	.	ID=CBEC_206787;Parent=CBEC_206786;Name=EVM prediction X.4831
X	QG2082_V1	intron	22367842	22367914	.	-	0	Parent=CBEC_206787;ID=CBEC_206787_intron
X	QG2082_V1	CDS	22367915	22368017	.	-	0	ID=CBEC_206794;Parent=CBEC_206787
X	QG2082_V1	exon	22367915	22368017	.	-	.	ID=CBEC_206789;Parent=CBEC_206787
X	QG2082_V1	intron	22368018	22368067	.	-	0	Parent=CBEC_206787;ID=CBEC_206787_intron
X	QG2082_V1	CDS	22368068	22368604	.	-	0	ID=CBEC_206795;Parent=CBEC_206787
X	QG2082_V1	exon	22368068	22368604	.	-	.	ID=CBEC_206790;Parent=CBEC_206787
X	QG2082_V1	intron	22368605	22368650	.	-	0	Parent=CBEC_206787;ID=CBEC_206787_intron
X	QG2082_V1	CDS	22368651	22368905	.	-	0	ID=CBEC_206796;Parent=CBEC_206787
X	QG2082_V1	exon	22368651	22368905	.	-	.	ID=CBEC_206791;Parent=CBEC_206787
X	QG2082_V1	intron	22368906	22368950	.	-	0	Parent=CBEC_206787;ID=CBEC_206787_intron
X	QG2082_V1	CDS	22368951	22369010	.	-	0	ID=CBEC_206797;Parent=CBEC_206787
X	QG2082_V1	exon	22368951	22369010	.	-	.	ID=CBEC_206792;Parent=CBEC_206787
X	QG2082_V1	CDS	22369322	22369350	.	+	0	ID=CBEC_206812;Parent=CBEC_206809
X	QG2082_V1	exon	22369322	22369350	.	+	.	ID=CBEC_206810;Parent=CBEC_206809
X	QG2082_V1	gene	22369322	22369768	.	+	.	ID=CBEC_206808;Name=EVM prediction X.4832;celegans_gene_ids=WBGene00010854,WBGene00019335;celegans_gene_names=K02F6.1,M04C7.3
X	QG2082_V1	mRNA	22369322	22369768	.	+	.	ID=CBEC_206809;Parent=CBEC_206808;Name=EVM prediction X.4832;InterPro=IPR001878,IPR001969,IPR021109,IPR034128,IPR036875;Gene_Ontology=GO:0003676,GO:0008270,GO:0004190,GO:0006508
X	QG2082_V1	intron	22369351	22369398	.	+	1	Parent=CBEC_206809;ID=CBEC_206809_intron
X	QG2082_V1	CDS	22369399	22369768	.	+	1	ID=CBEC_206813;Parent=CBEC_206809
X	QG2082_V1	exon	22369399	22369768	.	+	.	ID=CBEC_206811;Parent=CBEC_206809
X	QG2082_V1	repeat_region	22369767	22370654	.	.	.	X=Cluster4_76XXXXLTR-Gypsy;ID=Cluster4_76XXXXLTR-Gypsy;intact=TRUE
X	QG2082_V1	repeat_region	22370693	22370867	.	.	.	X=Cluster4_77XXXXLTR-Gypsy;ID=Cluster4_77XXXXLTR-Gypsy;intact=TRUE
X	QG2082_V1	repeat_region	22371016	22371078	.	.	.	X=Cluster478_330XXXXUnknown;ID=Cluster478_330XXXXUnknown;intact=TRUE
X	QG2082_V1	repeat_region	22371079	22371331	.	.	.	X=Cluster478_331XXXXUnknown;ID=Cluster478_331XXXXUnknown;intact=TRUE
X	QG2082_V1	repeat_region	22371332	22371393	.	.	.	X=Cluster478_331XXXXUnknown;ID=Cluster478_331XXXXUnknown;intact=TRUE
X	QG2082_V1	CDS	22372657	22372748	.	-	2	ID=CBEC_206829;Parent=CBEC_206825
X	QG2082_V1	exon	22372657	22372748	.	-	.	ID=CBEC_206826;Parent=CBEC_206825
X	QG2082_V1	gene	22372657	22374488	.	-	.	ID=CBEC_206824;Name=EVM prediction X.4833
X	QG2082_V1	mRNA	22372657	22374488	.	-	.	ID=CBEC_206825;Parent=CBEC_206824;Name=EVM prediction X.4833
X	QG2082_V1	intron	22372749	22373150	.	-	1	Parent=CBEC_206825;ID=CBEC_206825_intron
X	QG2082_V1	CDS	22373151	22373338	.	-	1	ID=CBEC_206830;Parent=CBEC_206825
X	QG2082_V1	exon	22373151	22373338	.	-	.	ID=CBEC_206827;Parent=CBEC_206825
X	QG2082_V1	intron	22373339	22374309	.	-	0	Parent=CBEC_206825;ID=CBEC_206825_intron
X	QG2082_V1	CDS	22374310	22374488	.	-	0	ID=CBEC_206831;Parent=CBEC_206825
X	QG2082_V1	exon	22374310	22374488	.	-	.	ID=CBEC_206828;Parent=CBEC_206825
X	QG2082_V1	repeat_region	22382019	22382054	.	.	.	X=TTCTGATn_1XXXXSimple_repeat;ID=TTCTGATn_1XXXXSimple_repeat;intact=TRUE
X	QG2082_V1	repeat_region	22382158	22382190	.	.	.	X=A-rich_2767XXXXA-rich;ID=A-rich_2767XXXXA-rich;intact=TRUE
X	QG2082_V1	CDS	22382273	22382318	.	-	1	ID=CBEC_206852;Parent=CBEC_206843
X	QG2082_V1	exon	22382273	22382318	.	-	.	ID=CBEC_206844;Parent=CBEC_206843
X	QG2082_V1	gene	22382273	22384570	.	-	.	ID=CBEC_206842;Name=EVM prediction X.4834
X	QG2082_V1	mRNA	22382273	22384570	.	-	.	ID=CBEC_206843;Parent=CBEC_206842;Name=EVM prediction X.4834
X	QG2082_V1	intron	22382319	22382365	.	-	2	Parent=CBEC_206843;ID=CBEC_206843_intron
X	QG2082_V1	CDS	22382366	22382978	.	-	2	ID=CBEC_206853;Parent=CBEC_206843
X	QG2082_V1	exon	22382366	22382978	.	-	.	ID=CBEC_206845;Parent=CBEC_206843
X	QG2082_V1	intron	22382979	22383022	.	-	0	Parent=CBEC_206843;ID=CBEC_206843_intron
X	QG2082_V1	CDS	22383023	22383098	.	-	0	ID=CBEC_206854;Parent=CBEC_206843
X	QG2082_V1	exon	22383023	22383098	.	-	.	ID=CBEC_206846;Parent=CBEC_206843
X	QG2082_V1	intron	22383099	22383301	.	-	0	Parent=CBEC_206843;ID=CBEC_206843_intron
X	QG2082_V1	CDS	22383302	22383442	.	-	0	ID=CBEC_206855;Parent=CBEC_206843
X	QG2082_V1	exon	22383302	22383442	.	-	.	ID=CBEC_206847;Parent=CBEC_206843
X	QG2082_V1	intron	22383443	22383487	.	-	0	Parent=CBEC_206843;ID=CBEC_206843_intron
X	QG2082_V1	CDS	22383488	22384063	.	-	0	ID=CBEC_206856;Parent=CBEC_206843
X	QG2082_V1	exon	22383488	22384063	.	-	.	ID=CBEC_206848;Parent=CBEC_206843
X	QG2082_V1	intron	22384064	22384172	.	-	0	Parent=CBEC_206843;ID=CBEC_206843_intron
X	QG2082_V1	CDS	22384173	22384238	.	-	0	ID=CBEC_206857;Parent=CBEC_206843
X	QG2082_V1	exon	22384173	22384238	.	-	.	ID=CBEC_206849;Parent=CBEC_206843
X	QG2082_V1	intron	22384239	22384290	.	-	0	Parent=CBEC_206843;ID=CBEC_206843_intron
X	QG2082_V1	CDS	22384291	22384407	.	-	0	ID=CBEC_206858;Parent=CBEC_206843
X	QG2082_V1	exon	22384291	22384407	.	-	.	ID=CBEC_206850;Parent=CBEC_206843
X	QG2082_V1	intron	22384408	22384507	.	-	0	Parent=CBEC_206843;ID=CBEC_206843_intron
X	QG2082_V1	CDS	22384508	22384570	.	-	0	ID=CBEC_206859;Parent=CBEC_206843
X	QG2082_V1	exon	22384508	22384570	.	-	.	ID=CBEC_206851;Parent=CBEC_206843
X	QG2082_V1	CDS	22385012	22385072	.	-	1	ID=CBEC_206877;Parent=CBEC_206871
X	QG2082_V1	exon	22385012	22385072	.	-	.	ID=CBEC_206872;Parent=CBEC_206871
X	QG2082_V1	gene	22385012	22386936	.	-	.	ID=CBEC_206870;Name=EVM prediction X.4835
X	QG2082_V1	mRNA	22385012	22386936	.	-	.	ID=CBEC_206871;Parent=CBEC_206870;Name=EVM prediction X.4835
X	QG2082_V1	intron	22385073	22385291	.	-	2	Parent=CBEC_206871;ID=CBEC_206871_intron
X	QG2082_V1	CDS	22385292	22385796	.	-	2	ID=CBEC_206878;Parent=CBEC_206871
X	QG2082_V1	exon	22385292	22385796	.	-	.	ID=CBEC_206873;Parent=CBEC_206871
X	QG2082_V1	intron	22385797	22385979	.	-	0	Parent=CBEC_206871;ID=CBEC_206871_intron
X	QG2082_V1	CDS	22385980	22386724	.	-	0	ID=CBEC_206879;Parent=CBEC_206871
X	QG2082_V1	exon	22385980	22386724	.	-	.	ID=CBEC_206874;Parent=CBEC_206871
X	QG2082_V1	intron	22386725	22386770	.	-	0	Parent=CBEC_206871;ID=CBEC_206871_intron
X	QG2082_V1	CDS	22386771	22386833	.	-	0	ID=CBEC_206880;Parent=CBEC_206871
X	QG2082_V1	exon	22386771	22386833	.	-	.	ID=CBEC_206875;Parent=CBEC_206871
X	QG2082_V1	intron	22386834	22386876	.	-	0	Parent=CBEC_206871;ID=CBEC_206871_intron
X	QG2082_V1	CDS	22386877	22386936	.	-	0	ID=CBEC_206881;Parent=CBEC_206871
X	QG2082_V1	exon	22386877	22386936	.	-	.	ID=CBEC_206876;Parent=CBEC_206871
X	QG2082_V1	repeat_region	22386967	22387033	.	.	.	X=GA-rich_2063XXXXGA-rich;ID=GA-rich_2063XXXXGA-rich;intact=TRUE
X	QG2082_V1	repeat_region	22387405	22387462	.	.	.	X=Cluster1008_119XXXXDNA-TcMar-Tc1;ID=Cluster1008_119XXXXDNA-TcMar-Tc1;intact=TRUE
X	QG2082_V1	repeat_region	22387479	22387649	.	.	.	X=Cluster714_149XXXXDNA-TcMar-Tc1;ID=Cluster714_149XXXXDNA-TcMar-Tc1;intact=TRUE
X	QG2082_V1	repeat_region	22389297	22389416	.	.	.	X=Cluster838_65XXXXDNA-TcMar-Tc1;ID=Cluster838_65XXXXDNA-TcMar-Tc1;intact=TRUE
X	QG2082_V1	repeat_region	22389725	22389917	.	.	.	X=Cluster838_66XXXXDNA-TcMar-Tc1;ID=Cluster838_66XXXXDNA-TcMar-Tc1;intact=TRUE
X	QG2082_V1	repeat_region	22390494	22390686	.	.	.	X=Cluster838_67XXXXDNA-TcMar-Tc1;ID=Cluster838_67XXXXDNA-TcMar-Tc1;intact=TRUE
X	QG2082_V1	repeat_region	22390995	22391114	.	.	.	X=Cluster838_68XXXXDNA-TcMar-Tc1;ID=Cluster838_68XXXXDNA-TcMar-Tc1;intact=TRUE
X	QG2082_V1	repeat_region	22391184	22391410	.	.	.	X=Cluster926_36XXXXUnknown;ID=Cluster926_36XXXXUnknown;intact=TRUE
X	QG2082_V1	repeat_region	22392450	22392676	.	.	.	X=Cluster926_37XXXXUnknown;ID=Cluster926_37XXXXUnknown;intact=TRUE
X	QG2082_V1	CDS	22392674	22393012	.	-	0	ID=CBEC_206897;Parent=CBEC_206893
X	QG2082_V1	exon	22392674	22393012	.	-	.	ID=CBEC_206894;Parent=CBEC_206893
X	QG2082_V1	gene	22392674	22394681	.	-	.	ID=CBEC_206892;Name=EVM prediction X.4836
X	QG2082_V1	mRNA	22392674	22394681	.	-	.	ID=CBEC_206893;Parent=CBEC_206892;Name=EVM prediction X.4836
X	QG2082_V1	intron	22393013	22393696	.	-	0	Parent=CBEC_206893;ID=CBEC_206893_intron
X	QG2082_V1	CDS	22393697	22394158	.	-	0	ID=CBEC_206898;Parent=CBEC_206893
X	QG2082_V1	exon	22393697	22394158	.	-	.	ID=CBEC_206895;Parent=CBEC_206893
X	QG2082_V1	intron	22394159	22394606	.	-	0	Parent=CBEC_206893;ID=CBEC_206893_intron
X	QG2082_V1	CDS	22394607	22394681	.	-	0	ID=CBEC_206899;Parent=CBEC_206893
X	QG2082_V1	exon	22394607	22394681	.	-	.	ID=CBEC_206896;Parent=CBEC_206893
X	QG2082_V1	CDS	22395332	22395592	.	+	0	ID=CBEC_206914;Parent=CBEC_206911
X	QG2082_V1	exon	22395332	22395592	.	+	.	ID=CBEC_206912;Parent=CBEC_206911
X	QG2082_V1	gene	22395332	22395955	.	+	.	ID=CBEC_206910;Name=EVM prediction X.4837
X	QG2082_V1	mRNA	22395332	22395955	.	+	.	ID=CBEC_206911;Parent=CBEC_206910;Name=EVM prediction X.4837
X	QG2082_V1	intron	22395593	22395673	.	+	0	Parent=CBEC_206911;ID=CBEC_206911_intron
X	QG2082_V1	CDS	22395674	22395955	.	+	0	ID=CBEC_206915;Parent=CBEC_206911
X	QG2082_V1	exon	22395674	22395955	.	+	.	ID=CBEC_206913;Parent=CBEC_206911
X	QG2082_V1	CDS	22396835	22396862	.	+	0	ID=CBEC_206937;Parent=CBEC_206927
X	QG2082_V1	exon	22396835	22396862	.	+	.	ID=CBEC_206928;Parent=CBEC_206927
X	QG2082_V1	gene	22396835	22402866	.	+	.	ID=CBEC_206926;Name=EVM prediction X.4838;celegans_gene_ids=WBGene00015965;celegans_gene_names=ugt-48
X	QG2082_V1	mRNA	22396835	22402866	.	+	.	ID=CBEC_206927;Parent=CBEC_206926;Name=EVM prediction X.4838;InterPro=IPR035595,IPR002213;Gene_Ontology=GO:0008194
X	QG2082_V1	intron	22396863	22396911	.	+	2	Parent=CBEC_206927;ID=CBEC_206927_intron
X	QG2082_V1	CDS	22396912	22397047	.	+	2	ID=CBEC_206938;Parent=CBEC_206927
X	QG2082_V1	exon	22396912	22397047	.	+	.	ID=CBEC_206929;Parent=CBEC_206927
X	QG2082_V1	intron	22397048	22397089	.	+	1	Parent=CBEC_206927;ID=CBEC_206927_intron
X	QG2082_V1	CDS	22397090	22397290	.	+	1	ID=CBEC_206939;Parent=CBEC_206927
X	QG2082_V1	exon	22397090	22397290	.	+	.	ID=CBEC_206930;Parent=CBEC_206927
X	QG2082_V1	intron	22397291	22397359	.	+	1	Parent=CBEC_206927;ID=CBEC_206927_intron
X	QG2082_V1	CDS	22397360	22397678	.	+	1	ID=CBEC_206940;Parent=CBEC_206927
X	QG2082_V1	exon	22397360	22397678	.	+	.	ID=CBEC_206931;Parent=CBEC_206927
X	QG2082_V1	intron	22397679	22397726	.	+	0	Parent=CBEC_206927;ID=CBEC_206927_intron
X	QG2082_V1	CDS	22397727	22398025	.	+	0	ID=CBEC_206941;Parent=CBEC_206927
X	QG2082_V1	exon	22397727	22398025	.	+	.	ID=CBEC_206932;Parent=CBEC_206927
X	QG2082_V1	intron	22398026	22398070	.	+	1	Parent=CBEC_206927;ID=CBEC_206927_intron
X	QG2082_V1	CDS	22398071	22398215	.	+	1	ID=CBEC_206942;Parent=CBEC_206927
X	QG2082_V1	exon	22398071	22398215	.	+	.	ID=CBEC_206933;Parent=CBEC_206927
X	QG2082_V1	intron	22398216	22400598	.	+	0	Parent=CBEC_206927;ID=CBEC_206927_intron
X	QG2082_V1	CDS	22400599	22400814	.	+	0	ID=CBEC_206943;Parent=CBEC_206927
X	QG2082_V1	exon	22400599	22400814	.	+	.	ID=CBEC_206934;Parent=CBEC_206927
X	QG2082_V1	repeat_region	22400707	22400742	.	.	.	X=GAGATGn_3XXXXSimple_repeat;ID=GAGATGn_3XXXXSimple_repeat;intact=TRUE
X	QG2082_V1	intron	22400815	22400860	.	+	0	Parent=CBEC_206927;ID=CBEC_206927_intron
X	QG2082_V1	CDS	22400861	22400951	.	+	0	ID=CBEC_206944;Parent=CBEC_206927
X	QG2082_V1	exon	22400861	22400951	.	+	.	ID=CBEC_206935;Parent=CBEC_206927
X	QG2082_V1	intron	22400952	22402237	.	+	2	Parent=CBEC_206927;ID=CBEC_206927_intron
X	QG2082_V1	repeat_region	22401050	22401356	.	.	.	X=Cluster714_150XXXXDNA-TcMar-Tc1;ID=Cluster714_150XXXXDNA-TcMar-Tc1;intact=TRUE
X	QG2082_V1	repeat_region	22401357	22401370	.	.	.	X=Cluster714_151XXXXDNA-TcMar-Tc1;ID=Cluster714_151XXXXDNA-TcMar-Tc1;intact=TRUE
X	QG2082_V1	repeat_region	22401371	22401609	.	.	.	X=Cluster714_151XXXXDNA-TcMar-Tc1;ID=Cluster714_151XXXXDNA-TcMar-Tc1;intact=TRUE
X	QG2082_V1	repeat_region	22401614	22401837	.	.	.	X=Cluster535_421XXXXDNA-TcMar-Tc1;ID=Cluster535_421XXXXDNA-TcMar-Tc1;intact=TRUE
X	QG2082_V1	repeat_region	22401838	22402194	.	.	.	X=Cluster535_422XXXXDNA-TcMar-Tc1;ID=Cluster535_422XXXXDNA-TcMar-Tc1;intact=TRUE
X	QG2082_V1	CDS	22402238	22402866	.	+	2	ID=CBEC_206945;Parent=CBEC_206927
X	QG2082_V1	exon	22402238	22402866	.	+	.	ID=CBEC_206936;Parent=CBEC_206927
X	QG2082_V1	repeat_region	22402973	22403006	.	.	.	X=TTATCCn_3XXXXSimple_repeat;ID=TTATCCn_3XXXXSimple_repeat;intact=TRUE
X	QG2082_V1	CDS	22403039	22403095	.	+	0	ID=CBEC_206965;Parent=CBEC_206957
X	QG2082_V1	exon	22403039	22403095	.	+	.	ID=CBEC_206958;Parent=CBEC_206957
X	QG2082_V1	gene	22403039	22404738	.	+	.	ID=CBEC_206956;Name=EVM prediction X.4839
X	QG2082_V1	mRNA	22403039	22404738	.	+	.	ID=CBEC_206957;Parent=CBEC_206956;Name=EVM prediction X.4839
X	QG2082_V1	intron	22403096	22403141	.	+	0	Parent=CBEC_206957;ID=CBEC_206957_intron
X	QG2082_V1	CDS	22403142	22403327	.	+	0	ID=CBEC_206966;Parent=CBEC_206957
X	QG2082_V1	exon	22403142	22403327	.	+	.	ID=CBEC_206959;Parent=CBEC_206957
X	QG2082_V1	repeat_region	22403178	22403212	.	.	.	X=GA-rich_2064XXXXGA-rich;ID=GA-rich_2064XXXXGA-rich;intact=TRUE
X	QG2082_V1	intron	22403328	22403379	.	+	0	Parent=CBEC_206957;ID=CBEC_206957_intron
X	QG2082_V1	CDS	22403380	22403718	.	+	0	ID=CBEC_206967;Parent=CBEC_206957
X	QG2082_V1	exon	22403380	22403718	.	+	.	ID=CBEC_206960;Parent=CBEC_206957
X	QG2082_V1	intron	22403719	22403771	.	+	0	Parent=CBEC_206957;ID=CBEC_206957_intron
X	QG2082_V1	CDS	22403772	22403843	.	+	0	ID=CBEC_206968;Parent=CBEC_206957
X	QG2082_V1	exon	22403772	22403843	.	+	.	ID=CBEC_206961;Parent=CBEC_206957
X	QG2082_V1	intron	22403844	22403917	.	+	0	Parent=CBEC_206957;ID=CBEC_206957_intron
X	QG2082_V1	CDS	22403918	22403987	.	+	0	ID=CBEC_206969;Parent=CBEC_206957
X	QG2082_V1	exon	22403918	22403987	.	+	.	ID=CBEC_206962;Parent=CBEC_206957
X	QG2082_V1	intron	22403988	22404032	.	+	2	Parent=CBEC_206957;ID=CBEC_206957_intron
X	QG2082_V1	CDS	22404033	22404666	.	+	2	ID=CBEC_206970;Parent=CBEC_206957
X	QG2082_V1	exon	22404033	22404666	.	+	.	ID=CBEC_206963;Parent=CBEC_206957
X	QG2082_V1	intron	22404667	22404716	.	+	1	Parent=CBEC_206957;ID=CBEC_206957_intron
X	QG2082_V1	CDS	22404717	22404738	.	+	1	ID=CBEC_206971;Parent=CBEC_206957
X	QG2082_V1	exon	22404717	22404738	.	+	.	ID=CBEC_206964;Parent=CBEC_206957
X	QG2082_V1	CDS	22405420	22406033	.	-	2	ID=CBEC_206991;Parent=CBEC_206983
X	QG2082_V1	exon	22405420	22406033	.	-	.	ID=CBEC_206984;Parent=CBEC_206983
X	QG2082_V1	gene	22405420	22407103	.	-	.	ID=CBEC_206982;Name=EVM prediction X.4840
X	QG2082_V1	mRNA	22405420	22407103	.	-	.	ID=CBEC_206983;Parent=CBEC_206982;Name=EVM prediction X.4840
X	QG2082_V1	intron	22406034	22406079	.	-	0	Parent=CBEC_206983;ID=CBEC_206983_intron
X	QG2082_V1	CDS	22406080	22406158	.	-	0	ID=CBEC_206992;Parent=CBEC_206983
X	QG2082_V1	exon	22406080	22406158	.	-	.	ID=CBEC_206985;Parent=CBEC_206983
X	QG2082_V1	intron	22406159	22406207	.	-	0	Parent=CBEC_206983;ID=CBEC_206983_intron
X	QG2082_V1	CDS	22406208	22406285	.	-	0	ID=CBEC_206993;Parent=CBEC_206983
X	QG2082_V1	exon	22406208	22406285	.	-	.	ID=CBEC_206986;Parent=CBEC_206983
X	QG2082_V1	intron	22406286	22406339	.	-	0	Parent=CBEC_206983;ID=CBEC_206983_intron
X	QG2082_V1	CDS	22406340	22406699	.	-	0	ID=CBEC_206994;Parent=CBEC_206983
X	QG2082_V1	exon	22406340	22406699	.	-	.	ID=CBEC_206987;Parent=CBEC_206983
X	QG2082_V1	repeat_region	22406618	22406639	.	.	.	X=TCTn_536XXXXSimple_repeat;ID=TCTn_536XXXXSimple_repeat;intact=TRUE
X	QG2082_V1	intron	22406700	22406752	.	-	0	Parent=CBEC_206983;ID=CBEC_206983_intron
X	QG2082_V1	CDS	22406753	22406818	.	-	0	ID=CBEC_206995;Parent=CBEC_206983
X	QG2082_V1	exon	22406753	22406818	.	-	.	ID=CBEC_206988;Parent=CBEC_206983
X	QG2082_V1	intron	22406819	22406868	.	-	0	Parent=CBEC_206983;ID=CBEC_206983_intron
X	QG2082_V1	CDS	22406869	22406973	.	-	0	ID=CBEC_206996;Parent=CBEC_206983
X	QG2082_V1	exon	22406869	22406973	.	-	.	ID=CBEC_206989;Parent=CBEC_206983
X	QG2082_V1	repeat_region	22406937	22406961	.	.	.	X=TGCTTn_1XXXXSimple_repeat;ID=TGCTTn_1XXXXSimple_repeat;intact=TRUE
X	QG2082_V1	intron	22406974	22407013	.	-	0	Parent=CBEC_206983;ID=CBEC_206983_intron
X	QG2082_V1	CDS	22407014	22407103	.	-	0	ID=CBEC_206997;Parent=CBEC_206983
X	QG2082_V1	exon	22407014	22407103	.	-	.	ID=CBEC_206990;Parent=CBEC_206983
X	QG2082_V1	repeat_region	22407408	22407438	.	.	.	X=Cluster1063_778XXXXDNA-TcMar-Tc1;ID=Cluster1063_778XXXXDNA-TcMar-Tc1;intact=TRUE
X	QG2082_V1	repeat_region	22407439	22407440	.	.	.	X=Cluster1276_385XXXXLTR-Gypsy;ID=Cluster1276_385XXXXLTR-Gypsy;intact=TRUE
X	QG2082_V1	repeat_region	22407441	22407584	.	.	.	X=Cluster1276_385XXXXLTR-Gypsy;ID=Cluster1276_385XXXXLTR-Gypsy;intact=TRUE
X	QG2082_V1	CDS	22407696	22408219	.	-	2	ID=CBEC_207013;Parent=CBEC_207009
X	QG2082_V1	exon	22407696	22408219	.	-	.	ID=CBEC_207010;Parent=CBEC_207009
X	QG2082_V1	gene	22407696	22408814	.	-	.	ID=CBEC_207008;Name=EVM prediction X.4841;celegans_gene_ids=WBGene00015965;celegans_gene_names=ugt-48
X	QG2082_V1	mRNA	22407696	22408814	.	-	.	ID=CBEC_207009;Parent=CBEC_207008;Name=EVM prediction X.4841;InterPro=IPR002213,IPR035595;Gene_Ontology=GO:0008194
X	QG2082_V1	intron	22408220	22408436	.	-	0	Parent=CBEC_207009;ID=CBEC_207009_intron
X	QG2082_V1	CDS	22408437	22408509	.	-	0	ID=CBEC_207014;Parent=CBEC_207009
X	QG2082_V1	exon	22408437	22408509	.	-	.	ID=CBEC_207011;Parent=CBEC_207009
X	QG2082_V1	intron	22408510	22408559	.	-	0	Parent=CBEC_207009;ID=CBEC_207009_intron
X	QG2082_V1	CDS	22408560	22408814	.	-	0	ID=CBEC_207015;Parent=CBEC_207009
X	QG2082_V1	exon	22408560	22408814	.	-	.	ID=CBEC_207012;Parent=CBEC_207009
X	QG2082_V1	CDS	22408870	22409300	.	-	2	ID=CBEC_207032;Parent=CBEC_207027
X	QG2082_V1	exon	22408870	22409300	.	-	.	ID=CBEC_207028;Parent=CBEC_207027
X	QG2082_V1	gene	22408870	22409830	.	-	.	ID=CBEC_207026;Name=EVM prediction X.4842
X	QG2082_V1	mRNA	22408870	22409830	.	-	.	ID=CBEC_207027;Parent=CBEC_207026;Name=EVM prediction X.4842
X	QG2082_V1	intron	22409301	22409509	.	-	0	Parent=CBEC_207027;ID=CBEC_207027_intron
X	QG2082_V1	CDS	22409510	22409594	.	-	0	ID=CBEC_207033;Parent=CBEC_207027
X	QG2082_V1	exon	22409510	22409594	.	-	.	ID=CBEC_207029;Parent=CBEC_207027
X	QG2082_V1	intron	22409595	22409640	.	-	0	Parent=CBEC_207027;ID=CBEC_207027_intron
X	QG2082_V1	CDS	22409641	22409694	.	-	0	ID=CBEC_207034;Parent=CBEC_207027
X	QG2082_V1	exon	22409641	22409694	.	-	.	ID=CBEC_207030;Parent=CBEC_207027
X	QG2082_V1	intron	22409695	22409740	.	-	0	Parent=CBEC_207027;ID=CBEC_207027_intron
X	QG2082_V1	CDS	22409741	22409830	.	-	0	ID=CBEC_207035;Parent=CBEC_207027
X	QG2082_V1	exon	22409741	22409830	.	-	.	ID=CBEC_207031;Parent=CBEC_207027
X	QG2082_V1	CDS	22410807	22410953	.	+	0	ID=CBEC_207050;Parent=CBEC_207047
X	QG2082_V1	exon	22410807	22410953	.	+	.	ID=CBEC_207048;Parent=CBEC_207047
X	QG2082_V1	gene	22410807	22411294	.	+	.	ID=CBEC_207046;Name=EVM prediction X.4843;celegans_gene_ids=WBGene00008354;celegans_gene_names=gcsh-1
X	QG2082_V1	mRNA	22410807	22411294	.	+	.	ID=CBEC_207047;Parent=CBEC_207046;Name=EVM prediction X.4843;InterPro=IPR011053,IPR033753,IPR000089,IPR002930,IPR017453;Gene_Ontology=GO:0019464,GO:0005960
X	QG2082_V1	intron	22410954	22410994	.	+	0	Parent=CBEC_207047;ID=CBEC_207047_intron
X	QG2082_V1	CDS	22410995	22411294	.	+	0	ID=CBEC_207051;Parent=CBEC_207047
X	QG2082_V1	exon	22410995	22411294	.	+	.	ID=CBEC_207049;Parent=CBEC_207047
X	QG2082_V1	CDS	22411535	22411679	.	-	1	ID=CBEC_207068;Parent=CBEC_207063
X	QG2082_V1	exon	22411535	22411679	.	-	.	ID=CBEC_207064;Parent=CBEC_207063
X	QG2082_V1	gene	22411535	22412645	.	-	.	ID=CBEC_207062;Name=EVM prediction X.4844;celegans_gene_ids=WBGene00008355;celegans_gene_names=fbxa-141
X	QG2082_V1	mRNA	22411535	22412645	.	-	.	ID=CBEC_207063;Parent=CBEC_207062;Name=EVM prediction X.4844;InterPro=IPR002900,IPR001810;Gene_Ontology=GO:0005515
X	QG2082_V1	intron	22411680	22411722	.	-	0	Parent=CBEC_207063;ID=CBEC_207063_intron
X	QG2082_V1	CDS	22411723	22411850	.	-	0	ID=CBEC_207069;Parent=CBEC_207063
X	QG2082_V1	exon	22411723	22411850	.	-	.	ID=CBEC_207065;Parent=CBEC_207063
X	QG2082_V1	intron	22411851	22411901	.	-	1	Parent=CBEC_207063;ID=CBEC_207063_intron
X	QG2082_V1	CDS	22411902	22412496	.	-	1	ID=CBEC_207070;Parent=CBEC_207063
X	QG2082_V1	exon	22411902	22412496	.	-	.	ID=CBEC_207066;Parent=CBEC_207063
X	QG2082_V1	intron	22412497	22412541	.	-	0	Parent=CBEC_207063;ID=CBEC_207063_intron
X	QG2082_V1	CDS	22412542	22412645	.	-	0	ID=CBEC_207071;Parent=CBEC_207063
X	QG2082_V1	exon	22412542	22412645	.	-	.	ID=CBEC_207067;Parent=CBEC_207063
X	QG2082_V1	CDS	22413331	22413487	.	-	1	ID=CBEC_207088;Parent=CBEC_207083
X	QG2082_V1	exon	22413331	22413487	.	-	.	ID=CBEC_207084;Parent=CBEC_207083
X	QG2082_V1	gene	22413331	22414714	.	-	.	ID=CBEC_207082;Name=EVM prediction X.4845;celegans_gene_ids=WBGene00008355;celegans_gene_names=fbxa-141
X	QG2082_V1	mRNA	22413331	22414714	.	-	.	ID=CBEC_207083;Parent=CBEC_207082;Name=EVM prediction X.4845;InterPro=IPR002900
X	QG2082_V1	intron	22413488	22413771	.	-	0	Parent=CBEC_207083;ID=CBEC_207083_intron
X	QG2082_V1	CDS	22413772	22413899	.	-	0	ID=CBEC_207089;Parent=CBEC_207083
X	QG2082_V1	exon	22413772	22413899	.	-	.	ID=CBEC_207085;Parent=CBEC_207083
X	QG2082_V1	intron	22413900	22413944	.	-	1	Parent=CBEC_207083;ID=CBEC_207083_intron
X	QG2082_V1	CDS	22413945	22414515	.	-	1	ID=CBEC_207090;Parent=CBEC_207083
X	QG2082_V1	exon	22413945	22414515	.	-	.	ID=CBEC_207086;Parent=CBEC_207083
X	QG2082_V1	intron	22414516	22414622	.	-	0	Parent=CBEC_207083;ID=CBEC_207083_intron
X	QG2082_V1	CDS	22414623	22414714	.	-	0	ID=CBEC_207091;Parent=CBEC_207083
X	QG2082_V1	exon	22414623	22414714	.	-	.	ID=CBEC_207087;Parent=CBEC_207083
X	QG2082_V1	CDS	22415454	22415685	.	+	0	ID=CBEC_207108;Parent=CBEC_207103
X	QG2082_V1	exon	22415454	22415685	.	+	.	ID=CBEC_207104;Parent=CBEC_207103
X	QG2082_V1	gene	22415454	22416403	.	+	.	ID=CBEC_207102;Name=EVM prediction X.4846
X	QG2082_V1	mRNA	22415454	22416403	.	+	.	ID=CBEC_207103;Parent=CBEC_207102;Name=EVM prediction X.4846;InterPro=IPR045054,IPR006620;Gene_Ontology=GO:0005506,GO:0016705,GO:0031418
X	QG2082_V1	intron	22415686	22415729	.	+	2	Parent=CBEC_207103;ID=CBEC_207103_intron
X	QG2082_V1	CDS	22415730	22415884	.	+	2	ID=CBEC_207109;Parent=CBEC_207103
X	QG2082_V1	exon	22415730	22415884	.	+	.	ID=CBEC_207105;Parent=CBEC_207103
X	QG2082_V1	intron	22415885	22415929	.	+	0	Parent=CBEC_207103;ID=CBEC_207103_intron
X	QG2082_V1	CDS	22415930	22416088	.	+	0	ID=CBEC_207110;Parent=CBEC_207103
X	QG2082_V1	exon	22415930	22416088	.	+	.	ID=CBEC_207106;Parent=CBEC_207103
X	QG2082_V1	intron	22416089	22416133	.	+	0	Parent=CBEC_207103;ID=CBEC_207103_intron
X	QG2082_V1	CDS	22416134	22416403	.	+	0	ID=CBEC_207111;Parent=CBEC_207103
X	QG2082_V1	exon	22416134	22416403	.	+	.	ID=CBEC_207107;Parent=CBEC_207103
X	QG2082_V1	repeat_region	22416806	22416916	.	.	.	X=Cluster912_28XXXXDNA-CMC-Chapaev;ID=Cluster912_28XXXXDNA-CMC-Chapaev;intact=TRUE
X	QG2082_V1	repeat_region	22418739	22419414	.	.	.	X=Cluster587_5XXXXLINE-CR1;ID=Cluster587_5XXXXLINE-CR1;intact=TRUE
X	QG2082_V1	repeat_region	22429449	22430238	.	.	.	X=Cluster254_24XXXXLTR-Gypsy;ID=Cluster254_24XXXXLTR-Gypsy;intact=TRUE
X	QG2082_V1	CDS	22430582	22430736	.	+	0	ID=CBEC_207130;Parent=CBEC_207123
X	QG2082_V1	exon	22430582	22430736	.	+	.	ID=CBEC_207124;Parent=CBEC_207123
X	QG2082_V1	gene	22430582	22432469	.	+	.	ID=CBEC_207122;Name=EVM prediction X.4847
X	QG2082_V1	mRNA	22430582	22432469	.	+	.	ID=CBEC_207123;Parent=CBEC_207122;Name=EVM prediction X.4847
X	QG2082_V1	intron	22430737	22431916	.	+	1	Parent=CBEC_207123;ID=CBEC_207123_intron
X	QG2082_V1	CDS	22431917	22431964	.	+	1	ID=CBEC_207131;Parent=CBEC_207123
X	QG2082_V1	exon	22431917	22431964	.	+	.	ID=CBEC_207125;Parent=CBEC_207123
X	QG2082_V1	intron	22431965	22432010	.	+	1	Parent=CBEC_207123;ID=CBEC_207123_intron
X	QG2082_V1	CDS	22432011	22432065	.	+	1	ID=CBEC_207132;Parent=CBEC_207123
X	QG2082_V1	exon	22432011	22432065	.	+	.	ID=CBEC_207126;Parent=CBEC_207123
X	QG2082_V1	intron	22432066	22432111	.	+	0	Parent=CBEC_207123;ID=CBEC_207123_intron
X	QG2082_V1	CDS	22432112	22432261	.	+	0	ID=CBEC_207133;Parent=CBEC_207123
X	QG2082_V1	exon	22432112	22432261	.	+	.	ID=CBEC_207127;Parent=CBEC_207123
X	QG2082_V1	intron	22432262	22432340	.	+	0	Parent=CBEC_207123;ID=CBEC_207123_intron
X	QG2082_V1	CDS	22432341	22432393	.	+	0	ID=CBEC_207134;Parent=CBEC_207123
X	QG2082_V1	exon	22432341	22432393	.	+	.	ID=CBEC_207128;Parent=CBEC_207123
X	QG2082_V1	intron	22432394	22432438	.	+	1	Parent=CBEC_207123;ID=CBEC_207123_intron
X	QG2082_V1	CDS	22432439	22432469	.	+	1	ID=CBEC_207135;Parent=CBEC_207123
X	QG2082_V1	exon	22432439	22432469	.	+	.	ID=CBEC_207129;Parent=CBEC_207123
X	QG2082_V1	CDS	22433284	22433487	.	-	0	ID=CBEC_207153;Parent=CBEC_207147
X	QG2082_V1	exon	22433284	22433487	.	-	.	ID=CBEC_207148;Parent=CBEC_207147
X	QG2082_V1	gene	22433284	22434187	.	-	.	ID=CBEC_207146;Name=EVM prediction X.4848;celegans_gene_ids=WBGene00005947,WBGene00005949,WBGene00005950,WBGene00005951,WBGene00005953,WBGene00005954,WBGene00005955,WBGene00005956,WBGene00005957,WBGene00005958,WBGene00005959;celegans_gene_names=srx-56,srx-58,srx-59,srx-60,srx-62,srx-63,srx-64,srx-65,srx-66,srx-67,srx-68
X	QG2082_V1	mRNA	22433284	22434187	.	-	.	ID=CBEC_207147;Parent=CBEC_207146;Name=EVM prediction X.4848;InterPro=IPR019430
X	QG2082_V1	intron	22433488	22433533	.	-	2	Parent=CBEC_207147;ID=CBEC_207147_intron
X	QG2082_V1	CDS	22433534	22433706	.	-	2	ID=CBEC_207154;Parent=CBEC_207147
X	QG2082_V1	exon	22433534	22433706	.	-	.	ID=CBEC_207149;Parent=CBEC_207147
X	QG2082_V1	intron	22433707	22433751	.	-	1	Parent=CBEC_207147;ID=CBEC_207147_intron
X	QG2082_V1	CDS	22433752	22433825	.	-	1	ID=CBEC_207155;Parent=CBEC_207147
X	QG2082_V1	exon	22433752	22433825	.	-	.	ID=CBEC_207150;Parent=CBEC_207147
X	QG2082_V1	intron	22433826	22433869	.	-	1	Parent=CBEC_207147;ID=CBEC_207147_intron
X	QG2082_V1	CDS	22433870	22434016	.	-	1	ID=CBEC_207156;Parent=CBEC_207147
X	QG2082_V1	exon	22433870	22434016	.	-	.	ID=CBEC_207151;Parent=CBEC_207147
X	QG2082_V1	intron	22434017	22434062	.	-	0	Parent=CBEC_207147;ID=CBEC_207147_intron
X	QG2082_V1	CDS	22434063	22434187	.	-	0	ID=CBEC_207157;Parent=CBEC_207147
X	QG2082_V1	exon	22434063	22434187	.	-	.	ID=CBEC_207152;Parent=CBEC_207147
X	QG2082_V1	CDS	22435958	22436168	.	+	0	ID=CBEC_207175;Parent=CBEC_207169
X	QG2082_V1	exon	22435958	22436168	.	+	.	ID=CBEC_207170;Parent=CBEC_207169
X	QG2082_V1	gene	22435958	22437035	.	+	.	ID=CBEC_207168;Name=EVM prediction X.4849;celegans_gene_ids=WBGene00012815,WBGene00015773,WBGene00077688;celegans_gene_names=C14E2.4,phy-4,Y43F8B.19
X	QG2082_V1	mRNA	22435958	22437035	.	+	.	ID=CBEC_207169;Parent=CBEC_207168;Name=EVM prediction X.4849;InterPro=IPR006620,IPR005123,IPR045054;Gene_Ontology=GO:0005506,GO:0016705,GO:0031418
X	QG2082_V1	repeat_region	22436066	22436085	.	.	.	X=GAAn_249XXXXSimple_repeat;ID=GAAn_249XXXXSimple_repeat;intact=TRUE
X	QG2082_V1	intron	22436169	22436211	.	+	2	Parent=CBEC_207169;ID=CBEC_207169_intron
X	QG2082_V1	CDS	22436212	22436366	.	+	2	ID=CBEC_207176;Parent=CBEC_207169
X	QG2082_V1	exon	22436212	22436366	.	+	.	ID=CBEC_207171;Parent=CBEC_207169
X	QG2082_V1	intron	22436367	22436410	.	+	0	Parent=CBEC_207169;ID=CBEC_207169_intron
X	QG2082_V1	CDS	22436411	22436569	.	+	0	ID=CBEC_207177;Parent=CBEC_207169
X	QG2082_V1	exon	22436411	22436569	.	+	.	ID=CBEC_207172;Parent=CBEC_207169
X	QG2082_V1	intron	22436570	22436614	.	+	0	Parent=CBEC_207169;ID=CBEC_207169_intron
X	QG2082_V1	CDS	22436615	22436791	.	+	0	ID=CBEC_207178;Parent=CBEC_207169
X	QG2082_V1	exon	22436615	22436791	.	+	.	ID=CBEC_207173;Parent=CBEC_207169
X	QG2082_V1	intron	22436792	22436894	.	+	0	Parent=CBEC_207169;ID=CBEC_207169_intron
X	QG2082_V1	CDS	22436895	22437035	.	+	0	ID=CBEC_207179;Parent=CBEC_207169
X	QG2082_V1	exon	22436895	22437035	.	+	.	ID=CBEC_207174;Parent=CBEC_207169
X	QG2082_V1	CDS	22438021	22438140	.	+	0	ID=CBEC_207194;Parent=CBEC_207191
X	QG2082_V1	exon	22438021	22438140	.	+	.	ID=CBEC_207192;Parent=CBEC_207191
X	QG2082_V1	gene	22438021	22439095	.	+	.	ID=CBEC_207190;Name=EVM prediction X.4850
X	QG2082_V1	mRNA	22438021	22439095	.	+	.	ID=CBEC_207191;Parent=CBEC_207190;Name=EVM prediction X.4850
X	QG2082_V1	intron	22438141	22438960	.	+	0	Parent=CBEC_207191;ID=CBEC_207191_intron
X	QG2082_V1	repeat_region	22438575	22438639	.	.	.	X=Cluster57_22XXXXLTR-Gypsy;ID=Cluster57_22XXXXLTR-Gypsy;intact=TRUE
X	QG2082_V1	CDS	22438961	22439095	.	+	0	ID=CBEC_207195;Parent=CBEC_207191
X	QG2082_V1	exon	22438961	22439095	.	+	.	ID=CBEC_207193;Parent=CBEC_207191
X	QG2082_V1	repeat_region	22439427	22440806	.	.	.	X=Cluster176_5XXXXLTR-Pao;ID=Cluster176_5XXXXLTR-Pao;intact=TRUE
X	QG2082_V1	repeat_region	22440813	22441010	.	.	.	X=Cluster176_6XXXXLTR-Pao;ID=Cluster176_6XXXXLTR-Pao;intact=TRUE
X	QG2082_V1	repeat_region	22441471	22441535	.	.	.	X=Cluster57_23XXXXLTR-Gypsy;ID=Cluster57_23XXXXLTR-Gypsy;intact=TRUE
X	QG2082_V1	repeat_region	22442976	22443040	.	.	.	X=Cluster57_24XXXXLTR-Gypsy;ID=Cluster57_24XXXXLTR-Gypsy;intact=TRUE
X	QG2082_V1	repeat_region	22445589	22445660	.	.	.	X=Cluster950_66XXXXUnknown;ID=Cluster950_66XXXXUnknown;intact=TRUE
X	QG2082_V1	CDS	22445682	22446053	.	-	0	ID=CBEC_207209;Parent=CBEC_207207
X	QG2082_V1	exon	22445682	22446053	.	-	.	ID=CBEC_207208;Parent=CBEC_207207
X	QG2082_V1	gene	22445682	22446053	.	-	.	ID=CBEC_207206;Name=EVM prediction X.4851;celegans_gene_ids=WBGene00001878,WBGene00001882,WBGene00001885,WBGene00001889,WBGene00001894,WBGene00001896,WBGene00001903,WBGene00001908,WBGene00001915,WBGene00001918,WBGene00001922,WBGene00001926,WBGene00001928,WBGene00001932,WBGene00001936,WBGene00001940;celegans_gene_names=his-11,his-15,his-20,his-22,his-29,his-34,his-4,his-41,his-44,his-48,his-52,his-54,his-58,his-62,his-66,his-8
X	QG2082_V1	mRNA	22445682	22446053	.	-	.	ID=CBEC_207207;Parent=CBEC_207206;Name=EVM prediction X.4851;InterPro=IPR000558,IPR007125,IPR009072;Gene_Ontology=GO:0003677,GO:0030527,GO:0000786,GO:0046982
X	QG2082_V1	CDS	22446307	22446690	.	+	0	ID=CBEC_207223;Parent=CBEC_207221
X	QG2082_V1	exon	22446307	22446690	.	+	.	ID=CBEC_207222;Parent=CBEC_207221
X	QG2082_V1	gene	22446307	22446690	.	+	.	ID=CBEC_207220;Name=EVM prediction X.4852;celegans_gene_ids=WBGene00001877,WBGene00001881,WBGene00001886,WBGene00001890,WBGene00001893,WBGene00001895,WBGene00001904,WBGene00001907,WBGene00001909,WBGene00001917,WBGene00001921,WBGene00001925,WBGene00001927,WBGene00001931,WBGene00001935,WBGene00001939,WBGene00001942;celegans_gene_names=his-12,his-16,his-19,his-21,his-3,his-30,his-33,his-35,his-43,his-47,his-51,his-53,his-57,his-61,his-65,his-68,his-7
X	QG2082_V1	mRNA	22446307	22446690	.	+	.	ID=CBEC_207221;Parent=CBEC_207220;Name=EVM prediction X.4852;InterPro=IPR002119,IPR032458,IPR007125,IPR009072,IPR032454;Gene_Ontology=GO:0003677,GO:0030527,GO:0000786,GO:0046982
X	QG2082_V1	repeat_region	22446713	22446753	.	.	.	X=Cluster950_67XXXXUnknown;ID=Cluster950_67XXXXUnknown;intact=TRUE
X	QG2082_V1	repeat_region	22447600	22447686	.	.	.	X=Cluster950_68XXXXUnknown;ID=Cluster950_68XXXXUnknown;intact=TRUE
X	QG2082_V1	CDS	22447729	22448142	.	-	0	ID=CBEC_207237;Parent=CBEC_207235
X	QG2082_V1	exon	22447729	22448142	.	-	.	ID=CBEC_207236;Parent=CBEC_207235
X	QG2082_V1	gene	22447729	22448142	.	-	.	ID=CBEC_207234;Name=EVM prediction X.4853;celegans_gene_ids=WBGene00001876,WBGene00001880,WBGene00001883,WBGene00001887,WBGene00001891,WBGene00001899,WBGene00001901,WBGene00001906,WBGene00001914,WBGene00001916,WBGene00001919,WBGene00001923,WBGene00001929,WBGene00001933,WBGene00001937,WBGene00001945,WBGene00012276;celegans_gene_names=his-13,his-17,his-2,his-25,his-27,his-32,his-40,his-42,his-45,his-49,his-55,his-59,his-6,his-63,his-71,his-74,his-9
X	QG2082_V1	mRNA	22447729	22448142	.	-	.	ID=CBEC_207235;Parent=CBEC_207234;Name=EVM prediction X.4853;InterPro=IPR007125,IPR009072,IPR000164;Gene_Ontology=GO:0003677,GO:0046982,GO:0030527,GO:0000786
X	QG2082_V1	repeat_region	22448057	22448146	.	.	.	X=Cluster496_34XXXXLTR-Gypsy;ID=Cluster496_34XXXXLTR-Gypsy;intact=TRUE
X	QG2082_V1	CDS	22448365	22448676	.	+	0	ID=CBEC_207251;Parent=CBEC_207249
X	QG2082_V1	exon	22448365	22448676	.	+	.	ID=CBEC_207250;Parent=CBEC_207249
X	QG2082_V1	gene	22448365	22448676	.	+	.	ID=CBEC_207248;Name=EVM prediction X.4854;celegans_gene_ids=WBGene00001875,WBGene00001879,WBGene00001884,WBGene00001888,WBGene00001892,WBGene00001900,WBGene00001902,WBGene00001905,WBGene00001911,WBGene00001912,WBGene00001920,WBGene00001924,WBGene00001930,WBGene00001934,WBGene00001938,WBGene00001941;celegans_gene_names=his-1,his-10,his-14,his-18,his-26,his-28,his-31,his-37,his-38,his-46,his-5,his-50,his-56,his-60,his-64,his-67
X	QG2082_V1	mRNA	22448365	22448676	.	+	.	ID=CBEC_207249;Parent=CBEC_207248;Name=EVM prediction X.4854;InterPro=IPR009072,IPR035425,IPR001951,IPR019809;Gene_Ontology=GO:0046982,GO:0003677,GO:0030527,GO:0000786
X	QG2082_V1	repeat_region	22448707	22448793	.	.	.	X=Cluster950_69XXXXUnknown;ID=Cluster950_69XXXXUnknown;intact=TRUE
X	QG2082_V1	CDS	22448892	22448962	.	+	0	ID=CBEC_207269;Parent=CBEC_207263
X	QG2082_V1	exon	22448892	22448962	.	+	.	ID=CBEC_207264;Parent=CBEC_207263
X	QG2082_V1	gene	22448892	22449604	.	+	.	ID=CBEC_207262;Name=EVM prediction X.4855
X	QG2082_V1	mRNA	22448892	22449604	.	+	.	ID=CBEC_207263;Parent=CBEC_207262;Name=EVM prediction X.4855
X	QG2082_V1	intron	22448963	22449087	.	+	1	Parent=CBEC_207263;ID=CBEC_207263_intron
X	QG2082_V1	CDS	22449088	22449143	.	+	1	ID=CBEC_207270;Parent=CBEC_207263
X	QG2082_V1	exon	22449088	22449143	.	+	.	ID=CBEC_207265;Parent=CBEC_207263
X	QG2082_V1	intron	22449144	22449285	.	+	2	Parent=CBEC_207263;ID=CBEC_207263_intron
X	QG2082_V1	CDS	22449286	22449322	.	+	2	ID=CBEC_207271;Parent=CBEC_207263
X	QG2082_V1	exon	22449286	22449322	.	+	.	ID=CBEC_207266;Parent=CBEC_207263
X	QG2082_V1	intron	22449323	22449368	.	+	1	Parent=CBEC_207263;ID=CBEC_207263_intron
X	QG2082_V1	CDS	22449369	22449448	.	+	1	ID=CBEC_207272;Parent=CBEC_207263
X	QG2082_V1	exon	22449369	22449448	.	+	.	ID=CBEC_207267;Parent=CBEC_207263
X	QG2082_V1	intron	22449449	22449497	.	+	2	Parent=CBEC_207263;ID=CBEC_207263_intron
X	QG2082_V1	CDS	22449498	22449604	.	+	2	ID=CBEC_207273;Parent=CBEC_207263
X	QG2082_V1	exon	22449498	22449604	.	+	.	ID=CBEC_207268;Parent=CBEC_207263
X	QG2082_V1	CDS	22449895	22449957	.	-	0	ID=CBEC_207290;Parent=CBEC_207285
X	QG2082_V1	exon	22449895	22449957	.	-	.	ID=CBEC_207286;Parent=CBEC_207285
X	QG2082_V1	gene	22449895	22451239	.	-	.	ID=CBEC_207284;Name=EVM prediction X.4856
X	QG2082_V1	mRNA	22449895	22451239	.	-	.	ID=CBEC_207285;Parent=CBEC_207284;Name=EVM prediction X.4856;InterPro=IPR013320,IPR001079;Gene_Ontology=GO:0030246
X	QG2082_V1	intron	22449958	22450843	.	-	0	Parent=CBEC_207285;ID=CBEC_207285_intron
X	QG2082_V1	repeat_region	22450706	22450731	.	.	.	X=Tn_778XXXXSimple_repeat;ID=Tn_778XXXXSimple_repeat;intact=TRUE
X	QG2082_V1	CDS	22450844	22450948	.	-	0	ID=CBEC_207291;Parent=CBEC_207285
X	QG2082_V1	exon	22450844	22450948	.	-	.	ID=CBEC_207287;Parent=CBEC_207285
X	QG2082_V1	intron	22450949	22450989	.	-	1	Parent=CBEC_207285;ID=CBEC_207285_intron
X	QG2082_V1	CDS	22450990	22451065	.	-	1	ID=CBEC_207292;Parent=CBEC_207285
X	QG2082_V1	exon	22450990	22451065	.	-	.	ID=CBEC_207288;Parent=CBEC_207285
X	QG2082_V1	intron	22451066	22451108	.	-	0	Parent=CBEC_207285;ID=CBEC_207285_intron
X	QG2082_V1	CDS	22451109	22451239	.	-	0	ID=CBEC_207293;Parent=CBEC_207285
X	QG2082_V1	exon	22451109	22451239	.	-	.	ID=CBEC_207289;Parent=CBEC_207285
X	QG2082_V1	CDS	22452208	22452279	.	+	0	ID=CBEC_207313;Parent=CBEC_207305
X	QG2082_V1	exon	22452208	22452279	.	+	.	ID=CBEC_207306;Parent=CBEC_207305
X	QG2082_V1	gene	22452208	22455246	.	+	.	ID=CBEC_207304;Name=EVM prediction X.4857
X	QG2082_V1	mRNA	22452208	22455246	.	+	.	ID=CBEC_207305;Parent=CBEC_207304;Name=EVM prediction X.4857;InterPro=IPR045054,IPR005123,IPR044862,IPR006620;Gene_Ontology=GO:0005506,GO:0016705,GO:0031418
X	QG2082_V1	intron	22452280	22452330	.	+	0	Parent=CBEC_207305;ID=CBEC_207305_intron
X	QG2082_V1	CDS	22452331	22452351	.	+	0	ID=CBEC_207314;Parent=CBEC_207305
X	QG2082_V1	exon	22452331	22452351	.	+	.	ID=CBEC_207307;Parent=CBEC_207305
X	QG2082_V1	intron	22452352	22454124	.	+	0	Parent=CBEC_207305;ID=CBEC_207305_intron
X	QG2082_V1	CDS	22454125	22454362	.	+	0	ID=CBEC_207315;Parent=CBEC_207305
X	QG2082_V1	exon	22454125	22454362	.	+	.	ID=CBEC_207308;Parent=CBEC_207305
X	QG2082_V1	repeat_region	22454174	22454230	.	.	.	X=GTCATn_1XXXXSimple_repeat;ID=GTCATn_1XXXXSimple_repeat;intact=TRUE
X	QG2082_V1	intron	22454363	22454403	.	+	2	Parent=CBEC_207305;ID=CBEC_207305_intron
X	QG2082_V1	CDS	22454404	22454510	.	+	2	ID=CBEC_207316;Parent=CBEC_207305
X	QG2082_V1	exon	22454404	22454510	.	+	.	ID=CBEC_207309;Parent=CBEC_207305
X	QG2082_V1	intron	22454511	22454597	.	+	0	Parent=CBEC_207305;ID=CBEC_207305_intron
X	QG2082_V1	CDS	22454598	22454756	.	+	0	ID=CBEC_207317;Parent=CBEC_207305
X	QG2082_V1	exon	22454598	22454756	.	+	.	ID=CBEC_207310;Parent=CBEC_207305
X	QG2082_V1	intron	22454757	22454797	.	+	0	Parent=CBEC_207305;ID=CBEC_207305_intron
X	QG2082_V1	CDS	22454798	22455034	.	+	0	ID=CBEC_207318;Parent=CBEC_207305
X	QG2082_V1	exon	22454798	22455034	.	+	.	ID=CBEC_207311;Parent=CBEC_207305
X	QG2082_V1	intron	22455035	22455078	.	+	0	Parent=CBEC_207305;ID=CBEC_207305_intron
X	QG2082_V1	CDS	22455079	22455246	.	+	0	ID=CBEC_207319;Parent=CBEC_207305
X	QG2082_V1	exon	22455079	22455246	.	+	.	ID=CBEC_207312;Parent=CBEC_207305
X	QG2082_V1	CDS	22455617	22455650	.	+	0	ID=CBEC_207337;Parent=CBEC_207331
X	QG2082_V1	exon	22455617	22455650	.	+	.	ID=CBEC_207332;Parent=CBEC_207331
X	QG2082_V1	gene	22455617	22456078	.	+	.	ID=CBEC_207330;Name=EVM prediction X.4858
X	QG2082_V1	mRNA	22455617	22456078	.	+	.	ID=CBEC_207331;Parent=CBEC_207330;Name=EVM prediction X.4858
X	QG2082_V1	intron	22455651	22455708	.	+	2	Parent=CBEC_207331;ID=CBEC_207331_intron
X	QG2082_V1	CDS	22455709	22455760	.	+	2	ID=CBEC_207338;Parent=CBEC_207331
X	QG2082_V1	exon	22455709	22455760	.	+	.	ID=CBEC_207333;Parent=CBEC_207331
X	QG2082_V1	intron	22455761	22455809	.	+	1	Parent=CBEC_207331;ID=CBEC_207331_intron
X	QG2082_V1	CDS	22455810	22455877	.	+	1	ID=CBEC_207339;Parent=CBEC_207331
X	QG2082_V1	exon	22455810	22455877	.	+	.	ID=CBEC_207334;Parent=CBEC_207331
X	QG2082_V1	intron	22455878	22455922	.	+	2	Parent=CBEC_207331;ID=CBEC_207331_intron
X	QG2082_V1	CDS	22455923	22455996	.	+	2	ID=CBEC_207340;Parent=CBEC_207331
X	QG2082_V1	exon	22455923	22455996	.	+	.	ID=CBEC_207335;Parent=CBEC_207331
X	QG2082_V1	intron	22455997	22456042	.	+	0	Parent=CBEC_207331;ID=CBEC_207331_intron
X	QG2082_V1	CDS	22456043	22456078	.	+	0	ID=CBEC_207341;Parent=CBEC_207331
X	QG2082_V1	exon	22456043	22456078	.	+	.	ID=CBEC_207336;Parent=CBEC_207331
X	QG2082_V1	CDS	22458902	22458997	.	-	0	ID=CBEC_207356;Parent=CBEC_207353
X	QG2082_V1	exon	22458902	22458997	.	-	.	ID=CBEC_207354;Parent=CBEC_207353
X	QG2082_V1	gene	22458902	22459238	.	-	.	ID=CBEC_207352;Name=EVM prediction X.4859
X	QG2082_V1	mRNA	22458902	22459238	.	-	.	ID=CBEC_207353;Parent=CBEC_207352;Name=EVM prediction X.4859
X	QG2082_V1	intron	22458998	22459064	.	-	0	Parent=CBEC_207353;ID=CBEC_207353_intron
X	QG2082_V1	CDS	22459065	22459238	.	-	0	ID=CBEC_207357;Parent=CBEC_207353
X	QG2082_V1	exon	22459065	22459238	.	-	.	ID=CBEC_207355;Parent=CBEC_207353
X	QG2082_V1	repeat_region	22459905	22459958	.	.	.	X=CTTCTTn_27XXXXSimple_repeat;ID=CTTCTTn_27XXXXSimple_repeat;intact=TRUE
X	QG2082_V1	CDS	22460060	22460454	.	+	0	ID=CBEC_207373;Parent=CBEC_207369
X	QG2082_V1	exon	22460060	22460454	.	+	.	ID=CBEC_207370;Parent=CBEC_207369
X	QG2082_V1	gene	22460060	22460832	.	+	.	ID=CBEC_207368;Name=EVM prediction X.4860;celegans_gene_ids=WBGene00010935;celegans_gene_names=M163.1
X	QG2082_V1	mRNA	22460060	22460832	.	+	.	ID=CBEC_207369;Parent=CBEC_207368;Name=EVM prediction X.4860
X	QG2082_V1	intron	22460455	22460507	.	+	1	Parent=CBEC_207369;ID=CBEC_207369_intron
X	QG2082_V1	CDS	22460508	22460516	.	+	1	ID=CBEC_207374;Parent=CBEC_207369
X	QG2082_V1	exon	22460508	22460516	.	+	.	ID=CBEC_207371;Parent=CBEC_207369
X	QG2082_V1	intron	22460517	22460651	.	+	1	Parent=CBEC_207369;ID=CBEC_207369_intron
X	QG2082_V1	CDS	22460652	22460832	.	+	1	ID=CBEC_207375;Parent=CBEC_207369
X	QG2082_V1	exon	22460652	22460832	.	+	.	ID=CBEC_207372;Parent=CBEC_207369
X	QG2082_V1	CDS	22462746	22462816	.	+	0	ID=CBEC_207391;Parent=CBEC_207387
X	QG2082_V1	exon	22462746	22462816	.	+	.	ID=CBEC_207388;Parent=CBEC_207387
X	QG2082_V1	gene	22462746	22463741	.	+	.	ID=CBEC_207386;Name=EVM prediction X.4861;celegans_gene_ids=WBGene00010940,WBGene00044147;celegans_gene_names=M163.11,M163.8
X	QG2082_V1	mRNA	22462746	22463741	.	+	.	ID=CBEC_207387;Parent=CBEC_207386;Name=EVM prediction X.4861;InterPro=IPR003582
X	QG2082_V1	intron	22462817	22462864	.	+	1	Parent=CBEC_207387;ID=CBEC_207387_intron
X	QG2082_V1	CDS	22462865	22463593	.	+	1	ID=CBEC_207392;Parent=CBEC_207387
X	QG2082_V1	exon	22462865	22463593	.	+	.	ID=CBEC_207389;Parent=CBEC_207387
X	QG2082_V1	repeat_region	22463334	22463372	.	.	.	X=TCTn_537XXXXSimple_repeat;ID=TCTn_537XXXXSimple_repeat;intact=TRUE
X	QG2082_V1	intron	22463594	22463644	.	+	1	Parent=CBEC_207387;ID=CBEC_207387_intron
X	QG2082_V1	CDS	22463645	22463741	.	+	1	ID=CBEC_207393;Parent=CBEC_207387
X	QG2082_V1	exon	22463645	22463741	.	+	.	ID=CBEC_207390;Parent=CBEC_207387
X	QG2082_V1	CDS	22464700	22465107	.	-	0	ID=CBEC_207413;Parent=CBEC_207405
X	QG2082_V1	exon	22464700	22465107	.	-	.	ID=CBEC_207406;Parent=CBEC_207405
X	QG2082_V1	gene	22464700	22467933	.	-	.	ID=CBEC_207404;Name=EVM prediction X.4862;celegans_gene_ids=WBGene00010936;celegans_gene_names=ztf-14
X	QG2082_V1	mRNA	22464700	22467933	.	-	.	ID=CBEC_207405;Parent=CBEC_207404;Name=EVM prediction X.4862;InterPro=IPR013087,IPR043359,IPR036236;Gene_Ontology=GO:0000977,GO:0006357,GO:0005634
X	QG2082_V1	intron	22465108	22465157	.	-	0	Parent=CBEC_207405;ID=CBEC_207405_intron
X	QG2082_V1	CDS	22465158	22465355	.	-	0	ID=CBEC_207414;Parent=CBEC_207405
X	QG2082_V1	exon	22465158	22465355	.	-	.	ID=CBEC_207407;Parent=CBEC_207405
X	QG2082_V1	intron	22465356	22465961	.	-	0	Parent=CBEC_207405;ID=CBEC_207405_intron
X	QG2082_V1	repeat_region	22465419	22465941	.	.	.	X=Cluster1195_192XXXXUnknown;ID=Cluster1195_192XXXXUnknown;intact=TRUE
X	QG2082_V1	CDS	22465962	22466126	.	-	0	ID=CBEC_207415;Parent=CBEC_207405
X	QG2082_V1	exon	22465962	22466126	.	-	.	ID=CBEC_207408;Parent=CBEC_207405
X	QG2082_V1	intron	22466127	22466174	.	-	0	Parent=CBEC_207405;ID=CBEC_207405_intron
X	QG2082_V1	CDS	22466175	22466333	.	-	0	ID=CBEC_207416;Parent=CBEC_207405
X	QG2082_V1	exon	22466175	22466333	.	-	.	ID=CBEC_207409;Parent=CBEC_207405
X	QG2082_V1	intron	22466334	22466377	.	-	0	Parent=CBEC_207405;ID=CBEC_207405_intron
X	QG2082_V1	CDS	22466378	22466527	.	-	0	ID=CBEC_207417;Parent=CBEC_207405
X	QG2082_V1	exon	22466378	22466527	.	-	.	ID=CBEC_207410;Parent=CBEC_207405
X	QG2082_V1	intron	22466528	22466575	.	-	2	Parent=CBEC_207405;ID=CBEC_207405_intron
X	QG2082_V1	CDS	22466576	22466790	.	-	2	ID=CBEC_207418;Parent=CBEC_207405
X	QG2082_V1	exon	22466576	22466790	.	-	.	ID=CBEC_207411;Parent=CBEC_207405
X	QG2082_V1	intron	22466791	22467647	.	-	0	Parent=CBEC_207405;ID=CBEC_207405_intron
X	QG2082_V1	repeat_region	22467077	22467111	.	.	.	X=A-rich_2768XXXXA-rich;ID=A-rich_2768XXXXA-rich;intact=TRUE
X	QG2082_V1	repeat_region	22467510	22467544	.	.	.	X=GGAATn_5XXXXSimple_repeat;ID=GGAATn_5XXXXSimple_repeat;intact=TRUE
X	QG2082_V1	CDS	22467648	22467933	.	-	0	ID=CBEC_207419;Parent=CBEC_207405
X	QG2082_V1	exon	22467648	22467933	.	-	.	ID=CBEC_207412;Parent=CBEC_207405
X	QG2082_V1	repeat_region	22471373	22471437	.	.	.	X=Cluster658_44XXXXUnknown;ID=Cluster658_44XXXXUnknown;intact=TRUE
X	QG2082_V1	repeat_region	22472815	22472843	.	.	.	X=TGAGAn_2XXXXSimple_repeat;ID=TGAGAn_2XXXXSimple_repeat;intact=TRUE
X	QG2082_V1	repeat_region	22473482	22473633	.	.	.	X=Cluster1096_53XXXXUnknown;ID=Cluster1096_53XXXXUnknown;intact=TRUE
X	QG2082_V1	exon	22473676	22473859	.	-	.	ID=CBEC_207432;Parent=CBEC_207431
X	QG2082_V1	gene	22473676	22475322	.	-	.	ID=CBEC_207430;Name=EVM prediction X.4863
X	QG2082_V1	mRNA	22473676	22475322	.	-	.	ID=CBEC_207431;Parent=CBEC_207430;Name=EVM prediction X.4863
X	QG2082_V1	three_prime_UTR	22473676	22473753	.	-	.	ID=CBEC_207439;Parent=CBEC_207431
X	QG2082_V1	CDS	22473754	22473859	.	-	1	ID=CBEC_207435;Parent=CBEC_207431
X	QG2082_V1	intron	22473860	22473911	.	-	1	Parent=CBEC_207431;ID=CBEC_207431_intron
X	QG2082_V1	CDS	22473912	22474796	.	-	1	ID=CBEC_207436;Parent=CBEC_207431
X	QG2082_V1	exon	22473912	22474796	.	-	.	ID=CBEC_207433;Parent=CBEC_207431
X	QG2082_V1	intron	22474797	22475126	.	-	0	Parent=CBEC_207431;ID=CBEC_207431_intron
X	QG2082_V1	repeat_region	22474839	22475048	.	.	.	X=Cluster1497_203XXXXDNA-TcMar-Tc1;ID=Cluster1497_203XXXXDNA-TcMar-Tc1;intact=TRUE
X	QG2082_V1	CDS	22475127	22475203	.	-	0	ID=CBEC_207437;Parent=CBEC_207431
X	QG2082_V1	exon	22475127	22475322	.	-	.	ID=CBEC_207434;Parent=CBEC_207431
X	QG2082_V1	five_prime_UTR	22475204	22475322	.	-	.	ID=CBEC_207438;Parent=CBEC_207431
X	QG2082_V1	repeat_region	22475708	22475768	.	.	.	X=Cluster95_437XXXXUnknown;ID=Cluster95_437XXXXUnknown;intact=TRUE
X	QG2082_V1	repeat_region	22475773	22475776	.	.	.	X=Cluster1247_123XXXXUnknown;ID=Cluster1247_123XXXXUnknown;intact=TRUE
X	QG2082_V1	repeat_region	22475777	22475926	.	.	.	X=Cluster1275_376XXXXLTR-Gypsy;ID=Cluster1275_376XXXXLTR-Gypsy;intact=TRUE
X	QG2082_V1	repeat_region	22475927	22475981	.	.	.	X=Cluster1275_376XXXXLTR-Gypsy;ID=Cluster1275_376XXXXLTR-Gypsy;intact=TRUE
X	QG2082_V1	repeat_region	22475982	22476009	.	.	.	X=Cluster125_106XXXXUnknown;ID=Cluster125_106XXXXUnknown;intact=TRUE
X	QG2082_V1	repeat_region	22476010	22476032	.	.	.	X=Cluster125_106XXXXUnknown;ID=Cluster125_106XXXXUnknown;intact=TRUE
X	QG2082_V1	repeat_region	22476107	22476881	.	.	.	X=Cluster838_69XXXXDNA-TcMar-Tc1;ID=Cluster838_69XXXXDNA-TcMar-Tc1;intact=TRUE
X	QG2082_V1	repeat_region	22477175	22477948	.	.	.	X=Cluster838_70XXXXDNA-TcMar-Tc1;ID=Cluster838_70XXXXDNA-TcMar-Tc1;intact=TRUE
X	QG2082_V1	repeat_region	22477949	22478148	.	.	.	X=Cluster98_58XXXXUnknown;ID=Cluster98_58XXXXUnknown;intact=TRUE
X	QG2082_V1	CDS	22478347	22478452	.	-	1	ID=CBEC_207454;Parent=CBEC_207451
X	QG2082_V1	exon	22478347	22478452	.	-	.	ID=CBEC_207452;Parent=CBEC_207451
X	QG2082_V1	gene	22478347	22479388	.	-	.	ID=CBEC_207450;Name=EVM prediction X.4864
X	QG2082_V1	mRNA	22478347	22479388	.	-	.	ID=CBEC_207451;Parent=CBEC_207450;Name=EVM prediction X.4864
X	QG2082_V1	intron	22478453	22478504	.	-	0	Parent=CBEC_207451;ID=CBEC_207451_intron
X	QG2082_V1	CDS	22478505	22479388	.	-	0	ID=CBEC_207455;Parent=CBEC_207451
X	QG2082_V1	exon	22478505	22479388	.	-	.	ID=CBEC_207453;Parent=CBEC_207451
X	QG2082_V1	repeat_region	22483310	22483512	.	.	.	X=TTTAAn_9XXXXSimple_repeat;ID=TTTAAn_9XXXXSimple_repeat;intact=TRUE
X	QG2082_V1	CDS	22484671	22484961	.	+	0	ID=CBEC_207474;Parent=CBEC_207467
X	QG2082_V1	exon	22484671	22484961	.	+	.	ID=CBEC_207468;Parent=CBEC_207467
X	QG2082_V1	gene	22484671	22487734	.	+	.	ID=CBEC_207466;Name=EVM prediction X.4865
X	QG2082_V1	mRNA	22484671	22487734	.	+	.	ID=CBEC_207467;Parent=CBEC_207466;Name=EVM prediction X.4865
X	QG2082_V1	repeat_region	22484793	22484832	.	.	.	X=GA-rich_2065XXXXGA-rich;ID=GA-rich_2065XXXXGA-rich;intact=TRUE
X	QG2082_V1	intron	22484962	22485326	.	+	0	Parent=CBEC_207467;ID=CBEC_207467_intron
X	QG2082_V1	repeat_region	22485032	22485190	.	.	.	X=Cluster95_438XXXXUnknown;ID=Cluster95_438XXXXUnknown;intact=TRUE
X	QG2082_V1	repeat_region	22485205	22485315	.	.	.	X=Cluster95_439XXXXUnknown;ID=Cluster95_439XXXXUnknown;intact=TRUE
X	QG2082_V1	CDS	22485327	22485755	.	+	0	ID=CBEC_207475;Parent=CBEC_207467
X	QG2082_V1	exon	22485327	22485755	.	+	.	ID=CBEC_207469;Parent=CBEC_207467
X	QG2082_V1	intron	22485756	22485799	.	+	0	Parent=CBEC_207467;ID=CBEC_207467_intron
X	QG2082_V1	CDS	22485800	22486246	.	+	0	ID=CBEC_207476;Parent=CBEC_207467
X	QG2082_V1	exon	22485800	22486246	.	+	.	ID=CBEC_207470;Parent=CBEC_207467
X	QG2082_V1	intron	22486247	22486301	.	+	0	Parent=CBEC_207467;ID=CBEC_207467_intron
X	QG2082_V1	CDS	22486302	22486808	.	+	0	ID=CBEC_207477;Parent=CBEC_207467
X	QG2082_V1	exon	22486302	22486808	.	+	.	ID=CBEC_207471;Parent=CBEC_207467
X	QG2082_V1	intron	22486809	22486860	.	+	0	Parent=CBEC_207467;ID=CBEC_207467_intron
X	QG2082_V1	CDS	22486861	22487286	.	+	0	ID=CBEC_207478;Parent=CBEC_207467
X	QG2082_V1	exon	22486861	22487286	.	+	.	ID=CBEC_207472;Parent=CBEC_207467
X	QG2082_V1	intron	22487287	22487335	.	+	0	Parent=CBEC_207467;ID=CBEC_207467_intron
X	QG2082_V1	CDS	22487336	22487734	.	+	0	ID=CBEC_207479;Parent=CBEC_207467
X	QG2082_V1	exon	22487336	22487734	.	+	.	ID=CBEC_207473;Parent=CBEC_207467
X	QG2082_V1	repeat_region	22487622	22487708	.	.	.	X=CACCGGn_1XXXXSimple_repeat;ID=CACCGGn_1XXXXSimple_repeat;intact=TRUE
X	QG2082_V1	repeat_region	22488439	22488503	.	.	.	X=Cluster658_45XXXXUnknown;ID=Cluster658_45XXXXUnknown;intact=TRUE
X	QG2082_V1	exon	22489091	22489694	.	-	.	ID=CBEC_207492;Parent=CBEC_207491
X	QG2082_V1	gene	22489091	22490053	.	-	.	ID=CBEC_207490;Name=EVM prediction X.4866;celegans_gene_ids=WBGene00001898;celegans_gene_names=his-24
X	QG2082_V1	mRNA	22489091	22490053	.	-	.	ID=CBEC_207491;Parent=CBEC_207490;Name=EVM prediction X.4866;InterPro=IPR005819,IPR036388,IPR005818,IPR036390;Gene_Ontology=GO:0003677,GO:0030527,GO:0006334,GO:0000786
X	QG2082_V1	three_prime_UTR	22489091	22489298	.	-	.	ID=CBEC_207497;Parent=CBEC_207491
X	QG2082_V1	CDS	22489299	22489694	.	-	0	ID=CBEC_207494;Parent=CBEC_207491
X	QG2082_V1	intron	22489695	22489750	.	-	0	Parent=CBEC_207491;ID=CBEC_207491_intron
X	QG2082_V1	CDS	22489751	22490008	.	-	0	ID=CBEC_207495;Parent=CBEC_207491
X	QG2082_V1	exon	22489751	22490053	.	-	.	ID=CBEC_207493;Parent=CBEC_207491
X	QG2082_V1	repeat_region	22489973	22490005	.	.	.	X=CGGAGAn_1XXXXSimple_repeat;ID=CGGAGAn_1XXXXSimple_repeat;intact=TRUE
X	QG2082_V1	five_prime_UTR	22490009	22490053	.	-	.	ID=CBEC_207496;Parent=CBEC_207491
X	QG2082_V1	repeat_region	22494151	22495308	.	.	.	X=Cluster707_94XXXXDNA-TcMar-Tc1;ID=Cluster707_94XXXXDNA-TcMar-Tc1;intact=TRUE
X	QG2082_V1	CDS	22497017	22497186	.	-	2	ID=CBEC_207512;Parent=CBEC_207509
X	QG2082_V1	exon	22497017	22497186	.	-	.	ID=CBEC_207510;Parent=CBEC_207509
X	QG2082_V1	gene	22497017	22497460	.	-	.	ID=CBEC_207508;Name=EVM prediction X.4867
X	QG2082_V1	mRNA	22497017	22497460	.	-	.	ID=CBEC_207509;Parent=CBEC_207508;Name=EVM prediction X.4867
X	QG2082_V1	intron	22497187	22497264	.	-	0	Parent=CBEC_207509;ID=CBEC_207509_intron
X	QG2082_V1	CDS	22497265	22497460	.	-	0	ID=CBEC_207513;Parent=CBEC_207509
X	QG2082_V1	exon	22497265	22497460	.	-	.	ID=CBEC_207511;Parent=CBEC_207509
X	QG2082_V1	repeat_region	22497926	22498717	.	.	.	X=Cluster254_25XXXXLTR-Gypsy;ID=Cluster254_25XXXXLTR-Gypsy;intact=TRUE
X	QG2082_V1	repeat_region	22499480	22499524	.	.	.	X=CCCATTn_3XXXXSimple_repeat;ID=CCCATTn_3XXXXSimple_repeat;intact=TRUE
X	QG2082_V1	CDS	22499625	22499826	.	+	0	ID=CBEC_207528;Parent=CBEC_207525
X	QG2082_V1	exon	22499625	22499826	.	+	.	ID=CBEC_207526;Parent=CBEC_207525
X	QG2082_V1	gene	22499625	22500081	.	+	.	ID=CBEC_207524;Name=EVM prediction X.4868
X	QG2082_V1	mRNA	22499625	22500081	.	+	.	ID=CBEC_207525;Parent=CBEC_207524;Name=EVM prediction X.4868
X	QG2082_V1	intron	22499827	22499875	.	+	2	Parent=CBEC_207525;ID=CBEC_207525_intron
X	QG2082_V1	CDS	22499876	22500081	.	+	2	ID=CBEC_207529;Parent=CBEC_207525
X	QG2082_V1	exon	22499876	22500081	.	+	.	ID=CBEC_207527;Parent=CBEC_207525
X	QG2082_V1	repeat_region	22504204	22504248	.	.	.	X=CCCATTn_4XXXXSimple_repeat;ID=CCCATTn_4XXXXSimple_repeat;intact=TRUE
X	QG2082_V1	CDS	22504349	22504544	.	+	0	ID=CBEC_207546;Parent=CBEC_207541
X	QG2082_V1	exon	22504349	22504544	.	+	.	ID=CBEC_207542;Parent=CBEC_207541
X	QG2082_V1	gene	22504349	22506092	.	+	.	ID=CBEC_207540;Name=EVM prediction X.4869
X	QG2082_V1	mRNA	22504349	22506092	.	+	.	ID=CBEC_207541;Parent=CBEC_207540;Name=EVM prediction X.4869
X	QG2082_V1	intron	22504545	22504597	.	+	2	Parent=CBEC_207541;ID=CBEC_207541_intron
X	QG2082_V1	CDS	22504598	22504795	.	+	2	ID=CBEC_207547;Parent=CBEC_207541
X	QG2082_V1	exon	22504598	22504795	.	+	.	ID=CBEC_207543;Parent=CBEC_207541
X	QG2082_V1	intron	22504796	22505607	.	+	2	Parent=CBEC_207541;ID=CBEC_207541_intron
X	QG2082_V1	CDS	22505608	22505838	.	+	2	ID=CBEC_207548;Parent=CBEC_207541
X	QG2082_V1	exon	22505608	22505838	.	+	.	ID=CBEC_207544;Parent=CBEC_207541
X	QG2082_V1	intron	22505839	22505886	.	+	2	Parent=CBEC_207541;ID=CBEC_207541_intron
X	QG2082_V1	CDS	22505887	22506092	.	+	2	ID=CBEC_207549;Parent=CBEC_207541
X	QG2082_V1	exon	22505887	22506092	.	+	.	ID=CBEC_207545;Parent=CBEC_207541
X	QG2082_V1	CDS	22506750	22506951	.	+	0	ID=CBEC_207564;Parent=CBEC_207561
X	QG2082_V1	exon	22506750	22506951	.	+	.	ID=CBEC_207562;Parent=CBEC_207561
X	QG2082_V1	gene	22506750	22507205	.	+	.	ID=CBEC_207560;Name=EVM prediction X.4870
X	QG2082_V1	mRNA	22506750	22507205	.	+	.	ID=CBEC_207561;Parent=CBEC_207560;Name=EVM prediction X.4870
X	QG2082_V1	intron	22506952	22506999	.	+	2	Parent=CBEC_207561;ID=CBEC_207561_intron
X	QG2082_V1	CDS	22507000	22507205	.	+	2	ID=CBEC_207565;Parent=CBEC_207561
X	QG2082_V1	exon	22507000	22507205	.	+	.	ID=CBEC_207563;Parent=CBEC_207561
X	QG2082_V1	CDS	22508502	22508621	.	-	0	ID=CBEC_207581;Parent=CBEC_207577
X	QG2082_V1	exon	22508502	22508621	.	-	.	ID=CBEC_207578;Parent=CBEC_207577
X	QG2082_V1	gene	22508502	22509240	.	-	.	ID=CBEC_207576;Name=EVM prediction X.4871
X	QG2082_V1	mRNA	22508502	22509240	.	-	.	ID=CBEC_207577;Parent=CBEC_207576;Name=EVM prediction X.4871;InterPro=IPR011333,IPR000210;Gene_Ontology=GO:0005515
X	QG2082_V1	intron	22508622	22508665	.	-	0	Parent=CBEC_207577;ID=CBEC_207577_intron
X	QG2082_V1	CDS	22508666	22509010	.	-	0	ID=CBEC_207582;Parent=CBEC_207577
X	QG2082_V1	exon	22508666	22509010	.	-	.	ID=CBEC_207579;Parent=CBEC_207577
X	QG2082_V1	intron	22509011	22509054	.	-	0	Parent=CBEC_207577;ID=CBEC_207577_intron
X	QG2082_V1	CDS	22509055	22509240	.	-	0	ID=CBEC_207583;Parent=CBEC_207577
X	QG2082_V1	exon	22509055	22509240	.	-	.	ID=CBEC_207580;Parent=CBEC_207577
X	QG2082_V1	CDS	22510263	22510468	.	-	2	ID=CBEC_207608;Parent=CBEC_207595
X	QG2082_V1	exon	22510263	22510468	.	-	.	ID=CBEC_207596;Parent=CBEC_207595
X	QG2082_V1	gene	22510263	22514283	.	-	.	ID=CBEC_207594;Name=EVM prediction X.4872;celegans_gene_ids=WBGene00001583;celegans_gene_names=gfi-3
X	QG2082_V1	mRNA	22510263	22514283	.	-	.	ID=CBEC_207595;Parent=CBEC_207594;Name=EVM prediction X.4872;InterPro=IPR011990,IPR037679;Gene_Ontology=GO:0005515,GO:0005680
X	QG2082_V1	intron	22510469	22510513	.	-	0	Parent=CBEC_207595;ID=CBEC_207595_intron
X	QG2082_V1	CDS	22510514	22510649	.	-	0	ID=CBEC_207609;Parent=CBEC_207595
X	QG2082_V1	exon	22510514	22510649	.	-	.	ID=CBEC_207597;Parent=CBEC_207595
X	QG2082_V1	intron	22510650	22510703	.	-	0	Parent=CBEC_207595;ID=CBEC_207595_intron
X	QG2082_V1	CDS	22510704	22511189	.	-	0	ID=CBEC_207610;Parent=CBEC_207595
X	QG2082_V1	exon	22510704	22511189	.	-	.	ID=CBEC_207598;Parent=CBEC_207595
X	QG2082_V1	intron	22511190	22511236	.	-	1	Parent=CBEC_207595;ID=CBEC_207595_intron
X	QG2082_V1	CDS	22511237	22511339	.	-	1	ID=CBEC_207611;Parent=CBEC_207595
X	QG2082_V1	exon	22511237	22511339	.	-	.	ID=CBEC_207599;Parent=CBEC_207595
X	QG2082_V1	intron	22511340	22511384	.	-	1	Parent=CBEC_207595;ID=CBEC_207595_intron
X	QG2082_V1	CDS	22511385	22511630	.	-	1	ID=CBEC_207612;Parent=CBEC_207595
X	QG2082_V1	exon	22511385	22511630	.	-	.	ID=CBEC_207600;Parent=CBEC_207595
X	QG2082_V1	intron	22511631	22511675	.	-	1	Parent=CBEC_207595;ID=CBEC_207595_intron
X	QG2082_V1	CDS	22511676	22511882	.	-	1	ID=CBEC_207613;Parent=CBEC_207595
X	QG2082_V1	exon	22511676	22511882	.	-	.	ID=CBEC_207601;Parent=CBEC_207595
X	QG2082_V1	intron	22511883	22511931	.	-	1	Parent=CBEC_207595;ID=CBEC_207595_intron
X	QG2082_V1	CDS	22511932	22512048	.	-	1	ID=CBEC_207614;Parent=CBEC_207595
X	QG2082_V1	exon	22511932	22512048	.	-	.	ID=CBEC_207602;Parent=CBEC_207595
X	QG2082_V1	intron	22512049	22512096	.	-	1	Parent=CBEC_207595;ID=CBEC_207595_intron
X	QG2082_V1	CDS	22512097	22512372	.	-	1	ID=CBEC_207615;Parent=CBEC_207595
X	QG2082_V1	exon	22512097	22512372	.	-	.	ID=CBEC_207603;Parent=CBEC_207595
X	QG2082_V1	intron	22512373	22512420	.	-	0	Parent=CBEC_207595;ID=CBEC_207595_intron
X	QG2082_V1	CDS	22512421	22512512	.	-	0	ID=CBEC_207616;Parent=CBEC_207595
X	QG2082_V1	exon	22512421	22512512	.	-	.	ID=CBEC_207604;Parent=CBEC_207595
X	QG2082_V1	intron	22512513	22513670	.	-	1	Parent=CBEC_207595;ID=CBEC_207595_intron
X	QG2082_V1	CDS	22513671	22513977	.	-	1	ID=CBEC_207617;Parent=CBEC_207595
X	QG2082_V1	exon	22513671	22513977	.	-	.	ID=CBEC_207605;Parent=CBEC_207595
X	QG2082_V1	intron	22513978	22514024	.	-	0	Parent=CBEC_207595;ID=CBEC_207595_intron
X	QG2082_V1	CDS	22514025	22514122	.	-	0	ID=CBEC_207618;Parent=CBEC_207595
X	QG2082_V1	exon	22514025	22514122	.	-	.	ID=CBEC_207606;Parent=CBEC_207595
X	QG2082_V1	intron	22514123	22514169	.	-	0	Parent=CBEC_207595;ID=CBEC_207595_intron
X	QG2082_V1	CDS	22514170	22514283	.	-	0	ID=CBEC_207619;Parent=CBEC_207595
X	QG2082_V1	exon	22514170	22514283	.	-	.	ID=CBEC_207607;Parent=CBEC_207595
X	QG2082_V1	CDS	22514886	22514982	.	-	1	ID=CBEC_207635;Parent=CBEC_207631
X	QG2082_V1	exon	22514886	22514982	.	-	.	ID=CBEC_207632;Parent=CBEC_207631
X	QG2082_V1	gene	22514886	22515870	.	-	.	ID=CBEC_207630;Name=EVM prediction X.4873;celegans_gene_ids=WBGene00010940,WBGene00044147;celegans_gene_names=M163.11,M163.8
X	QG2082_V1	mRNA	22514886	22515870	.	-	.	ID=CBEC_207631;Parent=CBEC_207630;Name=EVM prediction X.4873;InterPro=IPR003582
X	QG2082_V1	intron	22514983	22515490	.	-	1	Parent=CBEC_207631;ID=CBEC_207631_intron
X	QG2082_V1	repeat_region	22515050	22515106	.	.	.	X=GA-rich_2066XXXXGA-rich;ID=GA-rich_2066XXXXGA-rich;intact=TRUE
X	QG2082_V1	repeat_region	22515226	22515328	.	.	.	X=GA-rich_2067XXXXGA-rich;ID=GA-rich_2067XXXXGA-rich;intact=TRUE
X	QG2082_V1	repeat_region	22515424	22515483	.	.	.	X=GA-rich_2068XXXXGA-rich;ID=GA-rich_2068XXXXGA-rich;intact=TRUE
X	QG2082_V1	CDS	22515491	22515748	.	-	1	ID=CBEC_207636;Parent=CBEC_207631
X	QG2082_V1	exon	22515491	22515748	.	-	.	ID=CBEC_207633;Parent=CBEC_207631
X	QG2082_V1	repeat_region	22515600	22515655	.	.	.	X=GA-rich_2069XXXXGA-rich;ID=GA-rich_2069XXXXGA-rich;intact=TRUE
X	QG2082_V1	intron	22515749	22515799	.	-	0	Parent=CBEC_207631;ID=CBEC_207631_intron
X	QG2082_V1	CDS	22515800	22515870	.	-	0	ID=CBEC_207637;Parent=CBEC_207631
X	QG2082_V1	exon	22515800	22515870	.	-	.	ID=CBEC_207634;Parent=CBEC_207631
X	QG2082_V1	CDS	22516729	22516815	.	-	0	ID=CBEC_207661;Parent=CBEC_207649
X	QG2082_V1	exon	22516729	22516815	.	-	.	ID=CBEC_207650;Parent=CBEC_207649
X	QG2082_V1	gene	22516729	22522429	.	-	.	ID=CBEC_207648;Name=EVM prediction X.4874;celegans_gene_ids=WBGene00010937;celegans_gene_names=M163.5
X	QG2082_V1	mRNA	22516729	22522429	.	-	.	ID=CBEC_207649;Parent=CBEC_207648;Name=EVM prediction X.4874
X	QG2082_V1	intron	22516816	22516861	.	-	2	Parent=CBEC_207649;ID=CBEC_207649_intron
X	QG2082_V1	CDS	22516862	22517082	.	-	2	ID=CBEC_207662;Parent=CBEC_207649
X	QG2082_V1	exon	22516862	22517082	.	-	.	ID=CBEC_207651;Parent=CBEC_207649
X	QG2082_V1	intron	22517083	22517125	.	-	2	Parent=CBEC_207649;ID=CBEC_207649_intron
X	QG2082_V1	CDS	22517126	22517317	.	-	2	ID=CBEC_207663;Parent=CBEC_207649
X	QG2082_V1	exon	22517126	22517317	.	-	.	ID=CBEC_207652;Parent=CBEC_207649
X	QG2082_V1	intron	22517318	22518014	.	-	2	Parent=CBEC_207649;ID=CBEC_207649_intron
X	QG2082_V1	CDS	22518015	22518146	.	-	2	ID=CBEC_207664;Parent=CBEC_207649
X	QG2082_V1	exon	22518015	22518146	.	-	.	ID=CBEC_207653;Parent=CBEC_207649
X	QG2082_V1	intron	22518147	22518193	.	-	2	Parent=CBEC_207649;ID=CBEC_207649_intron
X	QG2082_V1	CDS	22518194	22518415	.	-	2	ID=CBEC_207665;Parent=CBEC_207649
X	QG2082_V1	exon	22518194	22518415	.	-	.	ID=CBEC_207654;Parent=CBEC_207649
X	QG2082_V1	intron	22518416	22518488	.	-	2	Parent=CBEC_207649;ID=CBEC_207649_intron
X	QG2082_V1	CDS	22518489	22518572	.	-	2	ID=CBEC_207666;Parent=CBEC_207649
X	QG2082_V1	exon	22518489	22518572	.	-	.	ID=CBEC_207655;Parent=CBEC_207649
X	QG2082_V1	intron	22518573	22518663	.	-	2	Parent=CBEC_207649;ID=CBEC_207649_intron
X	QG2082_V1	CDS	22518664	22518750	.	-	2	ID=CBEC_207667;Parent=CBEC_207649
X	QG2082_V1	exon	22518664	22518750	.	-	.	ID=CBEC_207656;Parent=CBEC_207649
X	QG2082_V1	intron	22518751	22518794	.	-	1	Parent=CBEC_207649;ID=CBEC_207649_intron
X	QG2082_V1	CDS	22518795	22518889	.	-	1	ID=CBEC_207668;Parent=CBEC_207649
X	QG2082_V1	exon	22518795	22518889	.	-	.	ID=CBEC_207657;Parent=CBEC_207649
X	QG2082_V1	intron	22518890	22518947	.	-	0	Parent=CBEC_207649;ID=CBEC_207649_intron
X	QG2082_V1	CDS	22518948	22519063	.	-	0	ID=CBEC_207669;Parent=CBEC_207649
X	QG2082_V1	exon	22518948	22519063	.	-	.	ID=CBEC_207658;Parent=CBEC_207649
X	QG2082_V1	intron	22519064	22519112	.	-	2	Parent=CBEC_207649;ID=CBEC_207649_intron
X	QG2082_V1	CDS	22519113	22521649	.	-	2	ID=CBEC_207670;Parent=CBEC_207649
X	QG2082_V1	exon	22519113	22521649	.	-	.	ID=CBEC_207659;Parent=CBEC_207649
X	QG2082_V1	intron	22521650	22522377	.	-	0	Parent=CBEC_207649;ID=CBEC_207649_intron
X	QG2082_V1	repeat_region	22522010	22522027	.	.	.	X=Cluster1370_251XXXXDNA-TcMar-Tc1;ID=Cluster1370_251XXXXDNA-TcMar-Tc1;intact=TRUE
X	QG2082_V1	repeat_region	22522028	22522203	.	.	.	X=Cluster319_108XXXXDNA-CMC-Chapaev;ID=Cluster319_108XXXXDNA-CMC-Chapaev;intact=TRUE
X	QG2082_V1	CDS	22522378	22522429	.	-	0	ID=CBEC_207671;Parent=CBEC_207649
X	QG2082_V1	exon	22522378	22522429	.	-	.	ID=CBEC_207660;Parent=CBEC_207649
X	QG2082_V1	repeat_region	22522689	22522711	.	.	.	X=GAn_107XXXXSimple_repeat;ID=GAn_107XXXXSimple_repeat;intact=TRUE
X	QG2082_V1	CDS	22523380	22523615	.	-	2	ID=CBEC_207688;Parent=CBEC_207683
X	QG2082_V1	exon	22523380	22523615	.	-	.	ID=CBEC_207684;Parent=CBEC_207683
X	QG2082_V1	gene	22523380	22526932	.	-	.	ID=CBEC_207682;Name=EVM prediction X.4875
X	QG2082_V1	mRNA	22523380	22526932	.	-	.	ID=CBEC_207683;Parent=CBEC_207682;Name=EVM prediction X.4875
X	QG2082_V1	intron	22523616	22525767	.	-	2	Parent=CBEC_207683;ID=CBEC_207683_intron
X	QG2082_V1	CDS	22525768	22526094	.	-	2	ID=CBEC_207689;Parent=CBEC_207683
X	QG2082_V1	exon	22525768	22526094	.	-	.	ID=CBEC_207685;Parent=CBEC_207683
X	QG2082_V1	intron	22526095	22526143	.	-	2	Parent=CBEC_207683;ID=CBEC_207683_intron
X	QG2082_V1	CDS	22526144	22526224	.	-	2	ID=CBEC_207690;Parent=CBEC_207683
X	QG2082_V1	exon	22526144	22526224	.	-	.	ID=CBEC_207686;Parent=CBEC_207683
X	QG2082_V1	intron	22526225	22526880	.	-	0	Parent=CBEC_207683;ID=CBEC_207683_intron
X	QG2082_V1	CDS	22526881	22526932	.	-	0	ID=CBEC_207691;Parent=CBEC_207683
X	QG2082_V1	exon	22526881	22526932	.	-	.	ID=CBEC_207687;Parent=CBEC_207683
X	QG2082_V1	repeat_region	22527156	22527212	.	.	.	X=Cluster106_190XXXXUnknown;ID=Cluster106_190XXXXUnknown;intact=TRUE
X	QG2082_V1	repeat_region	22527213	22527229	.	.	.	X=Cluster708_59XXXXDNA-TcMar-Tc1;ID=Cluster708_59XXXXDNA-TcMar-Tc1;intact=TRUE
X	QG2082_V1	repeat_region	22527230	22527253	.	.	.	X=Cluster106_191XXXXUnknown;ID=Cluster106_191XXXXUnknown;intact=TRUE
X	QG2082_V1	repeat_region	22527254	22527319	.	.	.	X=Cluster106_191XXXXUnknown;ID=Cluster106_191XXXXUnknown;intact=TRUE
X	QG2082_V1	repeat_region	22529996	22530056	.	.	.	X=Cluster434_2266XXXXDNA-TcMar-Tc1;ID=Cluster434_2266XXXXDNA-TcMar-Tc1;intact=TRUE
X	QG2082_V1	repeat_region	22530057	22530065	.	.	.	X=Cluster434_2267XXXXDNA-TcMar-Tc1;ID=Cluster434_2267XXXXDNA-TcMar-Tc1;intact=TRUE
X	QG2082_V1	repeat_region	22530066	22530122	.	.	.	X=Cluster434_2267XXXXDNA-TcMar-Tc1;ID=Cluster434_2267XXXXDNA-TcMar-Tc1;intact=TRUE
X	QG2082_V1	repeat_region	22530755	22530832	.	.	.	X=Cluster77_268XXXXDNA-TcMar-Tc1;ID=Cluster77_268XXXXDNA-TcMar-Tc1;intact=TRUE
X	QG2082_V1	CDS	22531034	22531148	.	+	0	ID=CBEC_207716;Parent=CBEC_207703
X	QG2082_V1	exon	22531034	22531148	.	+	.	ID=CBEC_207704;Parent=CBEC_207703
X	QG2082_V1	gene	22531034	22533606	.	+	.	ID=CBEC_207702;Name=EVM prediction X.4876;celegans_gene_ids=WBGene00011594;celegans_gene_names=T07G12.3
X	QG2082_V1	mRNA	22531034	22533606	.	+	.	ID=CBEC_207703;Parent=CBEC_207702;Name=EVM prediction X.4876;InterPro=IPR017850,IPR004245
X	QG2082_V1	intron	22531149	22531188	.	+	2	Parent=CBEC_207703;ID=CBEC_207703_intron
X	QG2082_V1	CDS	22531189	22531254	.	+	2	ID=CBEC_207717;Parent=CBEC_207703
X	QG2082_V1	exon	22531189	22531254	.	+	.	ID=CBEC_207705;Parent=CBEC_207703
X	QG2082_V1	intron	22531255	22531303	.	+	2	Parent=CBEC_207703;ID=CBEC_207703_intron
X	QG2082_V1	CDS	22531304	22531574	.	+	2	ID=CBEC_207718;Parent=CBEC_207703
X	QG2082_V1	exon	22531304	22531574	.	+	.	ID=CBEC_207706;Parent=CBEC_207703
X	QG2082_V1	intron	22531575	22531620	.	+	1	Parent=CBEC_207703;ID=CBEC_207703_intron
X	QG2082_V1	CDS	22531621	22531764	.	+	1	ID=CBEC_207719;Parent=CBEC_207703
X	QG2082_V1	exon	22531621	22531764	.	+	.	ID=CBEC_207707;Parent=CBEC_207703
X	QG2082_V1	intron	22531765	22531810	.	+	1	Parent=CBEC_207703;ID=CBEC_207703_intron
X	QG2082_V1	CDS	22531811	22531897	.	+	1	ID=CBEC_207720;Parent=CBEC_207703
X	QG2082_V1	exon	22531811	22531897	.	+	.	ID=CBEC_207708;Parent=CBEC_207703
X	QG2082_V1	intron	22531898	22531941	.	+	1	Parent=CBEC_207703;ID=CBEC_207703_intron
X	QG2082_V1	CDS	22531942	22532054	.	+	1	ID=CBEC_207721;Parent=CBEC_207703
X	QG2082_V1	exon	22531942	22532054	.	+	.	ID=CBEC_207709;Parent=CBEC_207703
X	QG2082_V1	intron	22532055	22532165	.	+	2	Parent=CBEC_207703;ID=CBEC_207703_intron
X	QG2082_V1	CDS	22532166	22532305	.	+	2	ID=CBEC_207722;Parent=CBEC_207703
X	QG2082_V1	exon	22532166	22532305	.	+	.	ID=CBEC_207710;Parent=CBEC_207703
X	QG2082_V1	intron	22532306	22532350	.	+	0	Parent=CBEC_207703;ID=CBEC_207703_intron
X	QG2082_V1	CDS	22532351	22532570	.	+	0	ID=CBEC_207723;Parent=CBEC_207703
X	QG2082_V1	exon	22532351	22532570	.	+	.	ID=CBEC_207711;Parent=CBEC_207703
X	QG2082_V1	intron	22532571	22532614	.	+	2	Parent=CBEC_207703;ID=CBEC_207703_intron
X	QG2082_V1	CDS	22532615	22532727	.	+	2	ID=CBEC_207724;Parent=CBEC_207703
X	QG2082_V1	exon	22532615	22532727	.	+	.	ID=CBEC_207712;Parent=CBEC_207703
X	QG2082_V1	intron	22532728	22532768	.	+	0	Parent=CBEC_207703;ID=CBEC_207703_intron
X	QG2082_V1	CDS	22532769	22532996	.	+	0	ID=CBEC_207725;Parent=CBEC_207703
X	QG2082_V1	exon	22532769	22532996	.	+	.	ID=CBEC_207713;Parent=CBEC_207703
X	QG2082_V1	intron	22532997	22533043	.	+	0	Parent=CBEC_207703;ID=CBEC_207703_intron
X	QG2082_V1	CDS	22533044	22533207	.	+	0	ID=CBEC_207726;Parent=CBEC_207703
X	QG2082_V1	exon	22533044	22533207	.	+	.	ID=CBEC_207714;Parent=CBEC_207703
X	QG2082_V1	intron	22533208	22533278	.	+	1	Parent=CBEC_207703;ID=CBEC_207703_intron
X	QG2082_V1	CDS	22533279	22533606	.	+	1	ID=CBEC_207727;Parent=CBEC_207703
X	QG2082_V1	exon	22533279	22533606	.	+	.	ID=CBEC_207715;Parent=CBEC_207703
X	QG2082_V1	CDS	22535156	22535338	.	-	0	ID=CBEC_207742;Parent=CBEC_207739
X	QG2082_V1	exon	22535156	22535338	.	-	.	ID=CBEC_207740;Parent=CBEC_207739
X	QG2082_V1	gene	22535156	22535470	.	-	.	ID=CBEC_207738;Name=EVM prediction X.4877;celegans_gene_ids=WBGene00044145;celegans_gene_names=M163.9
X	QG2082_V1	mRNA	22535156	22535470	.	-	.	ID=CBEC_207739;Parent=CBEC_207738;Name=EVM prediction X.4877
X	QG2082_V1	intron	22535339	22535413	.	-	0	Parent=CBEC_207739;ID=CBEC_207739_intron
X	QG2082_V1	CDS	22535414	22535470	.	-	0	ID=CBEC_207743;Parent=CBEC_207739
X	QG2082_V1	exon	22535414	22535470	.	-	.	ID=CBEC_207741;Parent=CBEC_207739
X	QG2082_V1	CDS	22537334	22537385	.	+	0	ID=CBEC_207759;Parent=CBEC_207755
X	QG2082_V1	exon	22537334	22537385	.	+	.	ID=CBEC_207756;Parent=CBEC_207755
X	QG2082_V1	gene	22537334	22538087	.	+	.	ID=CBEC_207754;Name=EVM prediction X.4878
X	QG2082_V1	mRNA	22537334	22538087	.	+	.	ID=CBEC_207755;Parent=CBEC_207754;Name=EVM prediction X.4878;InterPro=IPR032675
X	QG2082_V1	intron	22537386	22537442	.	+	2	Parent=CBEC_207755;ID=CBEC_207755_intron
X	QG2082_V1	CDS	22537443	22537873	.	+	2	ID=CBEC_207760;Parent=CBEC_207755
X	QG2082_V1	exon	22537443	22537873	.	+	.	ID=CBEC_207757;Parent=CBEC_207755
X	QG2082_V1	intron	22537874	22537931	.	+	0	Parent=CBEC_207755;ID=CBEC_207755_intron
X	QG2082_V1	CDS	22537932	22538087	.	+	0	ID=CBEC_207761;Parent=CBEC_207755
X	QG2082_V1	exon	22537932	22538087	.	+	.	ID=CBEC_207758;Parent=CBEC_207755
X	QG2082_V1	repeat_region	22538266	22538330	.	.	.	X=Cluster794_27XXXXUnknown;ID=Cluster794_27XXXXUnknown;intact=TRUE
X	QG2082_V1	repeat_region	22538331	22538332	.	.	.	X=Cluster57_25XXXXLTR-Gypsy;ID=Cluster57_25XXXXLTR-Gypsy;intact=TRUE
X	QG2082_V1	repeat_region	22538333	22538871	.	.	.	X=Cluster57_25XXXXLTR-Gypsy;ID=Cluster57_25XXXXLTR-Gypsy;intact=TRUE
X	QG2082_V1	repeat_region	22538935	22539254	.	.	.	X=Cluster57_26XXXXLTR-Gypsy;ID=Cluster57_26XXXXLTR-Gypsy;intact=TRUE
X	QG2082_V1	repeat_region	22539422	22539485	.	.	.	X=Cluster349_13XXXXUnknown;ID=Cluster349_13XXXXUnknown;intact=TRUE
X	QG2082_V1	repeat_region	22539517	22539581	.	.	.	X=Cluster289_15XXXXUnknown;ID=Cluster289_15XXXXUnknown;intact=TRUE
X	QG2082_V1	CDS	22539607	22539812	.	+	0	ID=CBEC_207777;Parent=CBEC_207773
X	QG2082_V1	exon	22539607	22539812	.	+	.	ID=CBEC_207774;Parent=CBEC_207773
X	QG2082_V1	gene	22539607	22540259	.	+	.	ID=CBEC_207772;Name=EVM prediction X.4879
X	QG2082_V1	mRNA	22539607	22540259	.	+	.	ID=CBEC_207773;Parent=CBEC_207772;Name=EVM prediction X.4879
X	QG2082_V1	intron	22539813	22539858	.	+	1	Parent=CBEC_207773;ID=CBEC_207773_intron
X	QG2082_V1	CDS	22539859	22540051	.	+	1	ID=CBEC_207778;Parent=CBEC_207773
X	QG2082_V1	exon	22539859	22540051	.	+	.	ID=CBEC_207775;Parent=CBEC_207773
X	QG2082_V1	intron	22540052	22540094	.	+	0	Parent=CBEC_207773;ID=CBEC_207773_intron
X	QG2082_V1	CDS	22540095	22540259	.	+	0	ID=CBEC_207779;Parent=CBEC_207773
X	QG2082_V1	exon	22540095	22540259	.	+	.	ID=CBEC_207776;Parent=CBEC_207773
X	QG2082_V1	repeat_region	22540283	22540297	.	.	.	X=Cluster794_28XXXXUnknown;ID=Cluster794_28XXXXUnknown;intact=TRUE
X	QG2082_V1	repeat_region	22540298	22540388	.	.	.	X=Cluster57_27XXXXLTR-Gypsy;ID=Cluster57_27XXXXLTR-Gypsy;intact=TRUE
X	QG2082_V1	repeat_region	22540389	22540659	.	.	.	X=Cluster57_27XXXXLTR-Gypsy;ID=Cluster57_27XXXXLTR-Gypsy;intact=TRUE
X	QG2082_V1	repeat_region	22540691	22541130	.	.	.	X=Cluster57_28XXXXLTR-Gypsy;ID=Cluster57_28XXXXLTR-Gypsy;intact=TRUE
X	QG2082_V1	repeat_region	22541369	22541730	.	.	.	X=Cluster289_16XXXXUnknown;ID=Cluster289_16XXXXUnknown;intact=TRUE
X	QG2082_V1	CDS	22542457	22542639	.	-	0	ID=CBEC_207794;Parent=CBEC_207791
X	QG2082_V1	exon	22542457	22542639	.	-	.	ID=CBEC_207792;Parent=CBEC_207791
X	QG2082_V1	gene	22542457	22542771	.	-	.	ID=CBEC_207790;Name=EVM prediction X.4880;celegans_gene_ids=WBGene00044145;celegans_gene_names=M163.9
X	QG2082_V1	mRNA	22542457	22542771	.	-	.	ID=CBEC_207791;Parent=CBEC_207790;Name=EVM prediction X.4880
X	QG2082_V1	intron	22542640	22542714	.	-	0	Parent=CBEC_207791;ID=CBEC_207791_intron
X	QG2082_V1	CDS	22542715	22542771	.	-	0	ID=CBEC_207795;Parent=CBEC_207791
X	QG2082_V1	exon	22542715	22542771	.	-	.	ID=CBEC_207793;Parent=CBEC_207791
X	QG2082_V1	repeat_region	22543732	22544079	.	.	.	X=Cluster1064_135XXXXUnknown;ID=Cluster1064_135XXXXUnknown;intact=TRUE
X	QG2082_V1	repeat_region	22544223	22544570	.	.	.	X=Cluster289_17XXXXUnknown;ID=Cluster289_17XXXXUnknown;intact=TRUE
X	QG2082_V1	repeat_region	22544836	22545098	.	.	.	X=Cluster1064_136XXXXUnknown;ID=Cluster1064_136XXXXUnknown;intact=TRUE
X	QG2082_V1	repeat_region	22545277	22545633	.	.	.	X=Cluster289_18XXXXUnknown;ID=Cluster289_18XXXXUnknown;intact=TRUE
X	QG2082_V1	CDS	22546266	22546451	.	+	0	ID=CBEC_207810;Parent=CBEC_207807
X	QG2082_V1	exon	22546266	22546451	.	+	.	ID=CBEC_207808;Parent=CBEC_207807
X	QG2082_V1	gene	22546266	22546572	.	+	.	ID=CBEC_207806;Name=EVM prediction X.4881
X	QG2082_V1	mRNA	22546266	22546572	.	+	.	ID=CBEC_207807;Parent=CBEC_207806;Name=EVM prediction X.4881
X	QG2082_V1	intron	22546452	22546497	.	+	0	Parent=CBEC_207807;ID=CBEC_207807_intron
X	QG2082_V1	CDS	22546498	22546572	.	+	0	ID=CBEC_207811;Parent=CBEC_207807
X	QG2082_V1	exon	22546498	22546572	.	+	.	ID=CBEC_207809;Parent=CBEC_207807
X	QG2082_V1	repeat_region	22547014	22547913	.	.	.	X=Cluster57_29XXXXLTR-Gypsy;ID=Cluster57_29XXXXLTR-Gypsy;intact=TRUE
X	QG2082_V1	CDS	22547620	22547625	.	+	0	ID=CBEC_207827;Parent=CBEC_207823
X	QG2082_V1	exon	22547620	22547625	.	+	.	ID=CBEC_207824;Parent=CBEC_207823
X	QG2082_V1	gene	22547620	22548538	.	+	.	ID=CBEC_207822;Name=EVM prediction X.4882
X	QG2082_V1	mRNA	22547620	22548538	.	+	.	ID=CBEC_207823;Parent=CBEC_207822;Name=EVM prediction X.4882
X	QG2082_V1	intron	22547626	22548213	.	+	0	Parent=CBEC_207823;ID=CBEC_207823_intron
X	QG2082_V1	repeat_region	22548009	22548118	.	.	.	X=Cluster1064_137XXXXUnknown;ID=Cluster1064_137XXXXUnknown;intact=TRUE
X	QG2082_V1	repeat_region	22548156	22548224	.	.	.	X=Cluster289_19XXXXUnknown;ID=Cluster289_19XXXXUnknown;intact=TRUE
X	QG2082_V1	CDS	22548214	22548330	.	+	0	ID=CBEC_207828;Parent=CBEC_207823
X	QG2082_V1	exon	22548214	22548330	.	+	.	ID=CBEC_207825;Parent=CBEC_207823
X	QG2082_V1	intron	22548331	22548373	.	+	0	Parent=CBEC_207823;ID=CBEC_207823_intron
X	QG2082_V1	CDS	22548374	22548538	.	+	0	ID=CBEC_207829;Parent=CBEC_207823
X	QG2082_V1	exon	22548374	22548538	.	+	.	ID=CBEC_207826;Parent=CBEC_207823
X	QG2082_V1	repeat_region	22549564	22549891	.	.	.	X=Cluster289_20XXXXUnknown;ID=Cluster289_20XXXXUnknown;intact=TRUE
X	QG2082_V1	repeat_region	22550534	22550665	.	.	.	X=Cluster815_133XXXXLINE-R2-NeSL;ID=Cluster815_133XXXXLINE-R2-NeSL;intact=TRUE
X	QG2082_V1	CDS	22551067	22551249	.	-	0	ID=CBEC_207844;Parent=CBEC_207841
X	QG2082_V1	exon	22551067	22551249	.	-	.	ID=CBEC_207842;Parent=CBEC_207841
X	QG2082_V1	gene	22551067	22551380	.	-	.	ID=CBEC_207840;Name=EVM prediction X.4883;celegans_gene_ids=WBGene00044145;celegans_gene_names=M163.9
X	QG2082_V1	mRNA	22551067	22551380	.	-	.	ID=CBEC_207841;Parent=CBEC_207840;Name=EVM prediction X.4883
X	QG2082_V1	intron	22551250	22551323	.	-	0	Parent=CBEC_207841;ID=CBEC_207841_intron
X	QG2082_V1	CDS	22551324	22551380	.	-	0	ID=CBEC_207845;Parent=CBEC_207841
X	QG2082_V1	exon	22551324	22551380	.	-	.	ID=CBEC_207843;Parent=CBEC_207841
X	QG2082_V1	repeat_region	22552056	22552247	.	.	.	X=Cluster1064_138XXXXUnknown;ID=Cluster1064_138XXXXUnknown;intact=TRUE
X	QG2082_V1	repeat_region	22552393	22552755	.	.	.	X=Cluster289_21XXXXUnknown;ID=Cluster289_21XXXXUnknown;intact=TRUE
X	QG2082_V1	CDS	22554741	22554756	.	+	0	ID=CBEC_207861;Parent=CBEC_207857
X	QG2082_V1	exon	22554741	22554756	.	+	.	ID=CBEC_207858;Parent=CBEC_207857
X	QG2082_V1	gene	22554741	22558861	.	+	.	ID=CBEC_207856;Name=EVM prediction X.4884
X	QG2082_V1	mRNA	22554741	22558861	.	+	.	ID=CBEC_207857;Parent=CBEC_207856;Name=EVM prediction X.4884
X	QG2082_V1	intron	22554757	22555324	.	+	2	Parent=CBEC_207857;ID=CBEC_207857_intron
X	QG2082_V1	CDS	22555325	22555623	.	+	2	ID=CBEC_207862;Parent=CBEC_207857
X	QG2082_V1	exon	22555325	22555623	.	+	.	ID=CBEC_207859;Parent=CBEC_207857
X	QG2082_V1	intron	22555624	22558777	.	+	0	Parent=CBEC_207857;ID=CBEC_207857_intron
X	QG2082_V1	repeat_region	22557494	22557861	.	.	.	X=Cluster289_22XXXXUnknown;ID=Cluster289_22XXXXUnknown;intact=TRUE
X	QG2082_V1	CDS	22558778	22558861	.	+	0	ID=CBEC_207863;Parent=CBEC_207857
X	QG2082_V1	exon	22558778	22558861	.	+	.	ID=CBEC_207860;Parent=CBEC_207857
X	QG2082_V1	repeat_region	22560703	22560808	.	.	.	X=Cluster1422_746XXXXLTR-Gypsy;ID=Cluster1422_746XXXXLTR-Gypsy;intact=TRUE
X	QG2082_V1	CDS	22562099	22562175	.	+	0	ID=CBEC_207880;Parent=CBEC_207875
X	QG2082_V1	exon	22562099	22562175	.	+	.	ID=CBEC_207876;Parent=CBEC_207875
X	QG2082_V1	gene	22562099	22564262	.	+	.	ID=CBEC_207874;Name=EVM prediction X.4885
X	QG2082_V1	mRNA	22562099	22564262	.	+	.	ID=CBEC_207875;Parent=CBEC_207874;Name=EVM prediction X.4885
X	QG2082_V1	intron	22562176	22563034	.	+	1	Parent=CBEC_207875;ID=CBEC_207875_intron
X	QG2082_V1	repeat_region	22562682	22563045	.	.	.	X=Cluster289_23XXXXUnknown;ID=Cluster289_23XXXXUnknown;intact=TRUE
X	QG2082_V1	CDS	22563035	22563113	.	+	1	ID=CBEC_207881;Parent=CBEC_207875
X	QG2082_V1	exon	22563035	22563113	.	+	.	ID=CBEC_207877;Parent=CBEC_207875
X	QG2082_V1	intron	22563114	22563819	.	+	0	Parent=CBEC_207875;ID=CBEC_207875_intron
X	QG2082_V1	repeat_region	22563516	22563564	.	.	.	X=Cluster1016_283XXXXDNA-TcMar-Tc1;ID=Cluster1016_283XXXXDNA-TcMar-Tc1;intact=TRUE
X	QG2082_V1	repeat_region	22563672	22563685	.	.	.	X=Cluster945_82XXXXUnknown;ID=Cluster945_82XXXXUnknown;intact=TRUE
X	QG2082_V1	repeat_region	22563686	22563780	.	.	.	X=Cluster127_14XXXXUnknown;ID=Cluster127_14XXXXUnknown;intact=TRUE
X	QG2082_V1	repeat_region	22563781	22563792	.	.	.	X=Cluster127_14XXXXUnknown;ID=Cluster127_14XXXXUnknown;intact=TRUE
X	QG2082_V1	CDS	22563820	22563905	.	+	0	ID=CBEC_207882;Parent=CBEC_207875
X	QG2082_V1	exon	22563820	22563905	.	+	.	ID=CBEC_207878;Parent=CBEC_207875
X	QG2082_V1	intron	22563906	22563949	.	+	1	Parent=CBEC_207875;ID=CBEC_207875_intron
X	QG2082_V1	CDS	22563950	22564262	.	+	1	ID=CBEC_207883;Parent=CBEC_207875
X	QG2082_V1	exon	22563950	22564262	.	+	.	ID=CBEC_207879;Parent=CBEC_207875
X	QG2082_V1	CDS	22564677	22564940	.	-	0	ID=CBEC_207899;Parent=CBEC_207895
X	QG2082_V1	exon	22564677	22564940	.	-	.	ID=CBEC_207896;Parent=CBEC_207895
X	QG2082_V1	gene	22564677	22565415	.	-	.	ID=CBEC_207894;Name=EVM prediction X.4886
X	QG2082_V1	mRNA	22564677	22565415	.	-	.	ID=CBEC_207895;Parent=CBEC_207894;Name=EVM prediction X.4886
X	QG2082_V1	intron	22564941	22565135	.	-	0	Parent=CBEC_207895;ID=CBEC_207895_intron
X	QG2082_V1	CDS	22565136	22565333	.	-	0	ID=CBEC_207900;Parent=CBEC_207895
X	QG2082_V1	exon	22565136	22565333	.	-	.	ID=CBEC_207897;Parent=CBEC_207895
X	QG2082_V1	intron	22565334	22565379	.	-	0	Parent=CBEC_207895;ID=CBEC_207895_intron
X	QG2082_V1	CDS	22565380	22565415	.	-	0	ID=CBEC_207901;Parent=CBEC_207895
X	QG2082_V1	exon	22565380	22565415	.	-	.	ID=CBEC_207898;Parent=CBEC_207895
X	QG2082_V1	repeat_region	22566188	22566551	.	.	.	X=Cluster289_24XXXXUnknown;ID=Cluster289_24XXXXUnknown;intact=TRUE
X	QG2082_V1	CDS	22566743	22566852	.	+	0	ID=CBEC_207918;Parent=CBEC_207913
X	QG2082_V1	exon	22566743	22566852	.	+	.	ID=CBEC_207914;Parent=CBEC_207913
X	QG2082_V1	gene	22566743	22567768	.	+	.	ID=CBEC_207912;Name=EVM prediction X.4887
X	QG2082_V1	mRNA	22566743	22567768	.	+	.	ID=CBEC_207913;Parent=CBEC_207912;Name=EVM prediction X.4887
X	QG2082_V1	intron	22566853	22567262	.	+	1	Parent=CBEC_207913;ID=CBEC_207913_intron
X	QG2082_V1	repeat_region	22567022	22567070	.	.	.	X=Cluster1016_284XXXXDNA-TcMar-Tc1;ID=Cluster1016_284XXXXDNA-TcMar-Tc1;intact=TRUE
X	QG2082_V1	repeat_region	22567178	22567286	.	.	.	X=Cluster945_83XXXXUnknown;ID=Cluster945_83XXXXUnknown;intact=TRUE
X	QG2082_V1	CDS	22567263	22567278	.	+	1	ID=CBEC_207919;Parent=CBEC_207913
X	QG2082_V1	exon	22567263	22567278	.	+	.	ID=CBEC_207915;Parent=CBEC_207913
X	QG2082_V1	intron	22567279	22567325	.	+	0	Parent=CBEC_207913;ID=CBEC_207913_intron
X	QG2082_V1	repeat_region	22567287	22567298	.	.	.	X=Cluster127_15XXXXUnknown;ID=Cluster127_15XXXXUnknown;intact=TRUE
X	QG2082_V1	CDS	22567326	22567411	.	+	0	ID=CBEC_207920;Parent=CBEC_207913
X	QG2082_V1	exon	22567326	22567411	.	+	.	ID=CBEC_207916;Parent=CBEC_207913
X	QG2082_V1	intron	22567412	22567455	.	+	1	Parent=CBEC_207913;ID=CBEC_207913_intron
X	QG2082_V1	CDS	22567456	22567768	.	+	1	ID=CBEC_207921;Parent=CBEC_207913
X	QG2082_V1	exon	22567456	22567768	.	+	.	ID=CBEC_207917;Parent=CBEC_207913
X	QG2082_V1	exon	22568080	22568445	.	-	.	ID=CBEC_207934;Parent=CBEC_207933
X	QG2082_V1	gene	22568080	22574023	.	-	.	ID=CBEC_207932;Name=EVM prediction X.4888;celegans_gene_ids=WBGene00008882,WBGene00012771,WBGene00014130,WBGene00021681;celegans_gene_names=F16B12.6,Y41E3.13,Y48G1C.8,ZK892.6
X	QG2082_V1	mRNA	22568080	22574023	.	-	.	ID=CBEC_207933;Parent=CBEC_207932;Name=EVM prediction X.4888
X	QG2082_V1	three_prime_UTR	22568080	22568181	.	-	.	ID=CBEC_207960;Parent=CBEC_207933
X	QG2082_V1	CDS	22568182	22568445	.	-	0	ID=CBEC_207947;Parent=CBEC_207933
X	QG2082_V1	intron	22568446	22568494	.	-	2	Parent=CBEC_207933;ID=CBEC_207933_intron
X	QG2082_V1	CDS	22568495	22569234	.	-	2	ID=CBEC_207948;Parent=CBEC_207933
X	QG2082_V1	exon	22568495	22569234	.	-	.	ID=CBEC_207935;Parent=CBEC_207933
X	QG2082_V1	intron	22569235	22569280	.	-	1	Parent=CBEC_207933;ID=CBEC_207933_intron
X	QG2082_V1	CDS	22569281	22569441	.	-	1	ID=CBEC_207949;Parent=CBEC_207933
X	QG2082_V1	exon	22569281	22569441	.	-	.	ID=CBEC_207936;Parent=CBEC_207933
X	QG2082_V1	intron	22569442	22569489	.	-	0	Parent=CBEC_207933;ID=CBEC_207933_intron
X	QG2082_V1	CDS	22569490	22569902	.	-	0	ID=CBEC_207950;Parent=CBEC_207933
X	QG2082_V1	exon	22569490	22569902	.	-	.	ID=CBEC_207937;Parent=CBEC_207933
X	QG2082_V1	intron	22569903	22569950	.	-	1	Parent=CBEC_207933;ID=CBEC_207933_intron
X	QG2082_V1	CDS	22569951	22570179	.	-	1	ID=CBEC_207951;Parent=CBEC_207933
X	QG2082_V1	exon	22569951	22570179	.	-	.	ID=CBEC_207938;Parent=CBEC_207933
X	QG2082_V1	intron	22570180	22570479	.	-	2	Parent=CBEC_207933;ID=CBEC_207933_intron
X	QG2082_V1	CDS	22570480	22571131	.	-	2	ID=CBEC_207952;Parent=CBEC_207933
X	QG2082_V1	exon	22570480	22571131	.	-	.	ID=CBEC_207939;Parent=CBEC_207933
X	QG2082_V1	intron	22571132	22571178	.	-	1	Parent=CBEC_207933;ID=CBEC_207933_intron
X	QG2082_V1	CDS	22571179	22571327	.	-	1	ID=CBEC_207953;Parent=CBEC_207933
X	QG2082_V1	exon	22571179	22571327	.	-	.	ID=CBEC_207940;Parent=CBEC_207933
X	QG2082_V1	intron	22571328	22571376	.	-	0	Parent=CBEC_207933;ID=CBEC_207933_intron
X	QG2082_V1	CDS	22571377	22571669	.	-	0	ID=CBEC_207954;Parent=CBEC_207933
X	QG2082_V1	exon	22571377	22571669	.	-	.	ID=CBEC_207941;Parent=CBEC_207933
X	QG2082_V1	intron	22571670	22571714	.	-	1	Parent=CBEC_207933;ID=CBEC_207933_intron
X	QG2082_V1	CDS	22571715	22572033	.	-	1	ID=CBEC_207955;Parent=CBEC_207933
X	QG2082_V1	exon	22571715	22572033	.	-	.	ID=CBEC_207942;Parent=CBEC_207933
X	QG2082_V1	intron	22572034	22572082	.	-	0	Parent=CBEC_207933;ID=CBEC_207933_intron
X	QG2082_V1	CDS	22572083	22572213	.	-	0	ID=CBEC_207956;Parent=CBEC_207933
X	QG2082_V1	exon	22572083	22572213	.	-	.	ID=CBEC_207943;Parent=CBEC_207933
X	QG2082_V1	intron	22572214	22572263	.	-	1	Parent=CBEC_207933;ID=CBEC_207933_intron
X	QG2082_V1	CDS	22572264	22572414	.	-	1	ID=CBEC_207957;Parent=CBEC_207933
X	QG2082_V1	exon	22572264	22572414	.	-	.	ID=CBEC_207944;Parent=CBEC_207933
X	QG2082_V1	intron	22572415	22572461	.	-	0	Parent=CBEC_207933;ID=CBEC_207933_intron
X	QG2082_V1	CDS	22572462	22573720	.	-	0	ID=CBEC_207958;Parent=CBEC_207933
X	QG2082_V1	exon	22572462	22573720	.	-	.	ID=CBEC_207945;Parent=CBEC_207933
X	QG2082_V1	intron	22573721	22573945	.	-	0	Parent=CBEC_207933;ID=CBEC_207933_intron
X	QG2082_V1	CDS	22573946	22574023	.	-	0	ID=CBEC_207959;Parent=CBEC_207933
X	QG2082_V1	exon	22573946	22574023	.	-	.	ID=CBEC_207946;Parent=CBEC_207933
X	QG2082_V1	CDS	22575715	22576226	.	+	0	ID=CBEC_207978;Parent=CBEC_207972
X	QG2082_V1	exon	22575715	22576226	.	+	.	ID=CBEC_207973;Parent=CBEC_207972
X	QG2082_V1	gene	22575715	22577074	.	+	.	ID=CBEC_207971;Name=EVM prediction X.4889
X	QG2082_V1	mRNA	22575715	22577074	.	+	.	ID=CBEC_207972;Parent=CBEC_207971;Name=EVM prediction X.4889
X	QG2082_V1	intron	22576227	22576289	.	+	1	Parent=CBEC_207972;ID=CBEC_207972_intron
X	QG2082_V1	CDS	22576290	22576534	.	+	1	ID=CBEC_207979;Parent=CBEC_207972
X	QG2082_V1	exon	22576290	22576534	.	+	.	ID=CBEC_207974;Parent=CBEC_207972
X	QG2082_V1	intron	22576535	22576581	.	+	2	Parent=CBEC_207972;ID=CBEC_207972_intron
X	QG2082_V1	CDS	22576582	22576677	.	+	2	ID=CBEC_207980;Parent=CBEC_207972
X	QG2082_V1	exon	22576582	22576677	.	+	.	ID=CBEC_207975;Parent=CBEC_207972
X	QG2082_V1	intron	22576678	22576729	.	+	2	Parent=CBEC_207972;ID=CBEC_207972_intron
X	QG2082_V1	CDS	22576730	22576999	.	+	2	ID=CBEC_207981;Parent=CBEC_207972
X	QG2082_V1	exon	22576730	22576999	.	+	.	ID=CBEC_207976;Parent=CBEC_207972
X	QG2082_V1	intron	22577000	22577054	.	+	2	Parent=CBEC_207972;ID=CBEC_207972_intron
X	QG2082_V1	CDS	22577055	22577074	.	+	2	ID=CBEC_207982;Parent=CBEC_207972
X	QG2082_V1	exon	22577055	22577074	.	+	.	ID=CBEC_207977;Parent=CBEC_207972
X	QG2082_V1	CDS	22577563	22577723	.	+	0	ID=CBEC_208000;Parent=CBEC_207994
X	QG2082_V1	exon	22577563	22577723	.	+	.	ID=CBEC_207995;Parent=CBEC_207994
X	QG2082_V1	gene	22577563	22579327	.	+	.	ID=CBEC_207993;Name=EVM prediction X.4890;celegans_gene_ids=WBGene00019244,WBGene00020183;celegans_gene_names=H25P19.1,T03D3.5
X	QG2082_V1	mRNA	22577563	22579327	.	+	.	ID=CBEC_207994;Parent=CBEC_207993;Name=EVM prediction X.4890
X	QG2082_V1	intron	22577724	22577771	.	+	1	Parent=CBEC_207994;ID=CBEC_207994_intron
X	QG2082_V1	CDS	22577772	22577928	.	+	1	ID=CBEC_208001;Parent=CBEC_207994
X	QG2082_V1	exon	22577772	22577928	.	+	.	ID=CBEC_207996;Parent=CBEC_207994
X	QG2082_V1	intron	22577929	22577971	.	+	0	Parent=CBEC_207994;ID=CBEC_207994_intron
X	QG2082_V1	CDS	22577972	22578157	.	+	0	ID=CBEC_208002;Parent=CBEC_207994
X	QG2082_V1	exon	22577972	22578157	.	+	.	ID=CBEC_207997;Parent=CBEC_207994
X	QG2082_V1	intron	22578158	22578200	.	+	0	Parent=CBEC_207994;ID=CBEC_207994_intron
X	QG2082_V1	CDS	22578201	22578364	.	+	0	ID=CBEC_208003;Parent=CBEC_207994
X	QG2082_V1	exon	22578201	22578364	.	+	.	ID=CBEC_207998;Parent=CBEC_207994
X	QG2082_V1	intron	22578365	22579074	.	+	1	Parent=CBEC_207994;ID=CBEC_207994_intron
X	QG2082_V1	repeat_region	22578549	22578596	.	.	.	X=Cluster434_2268XXXXDNA-TcMar-Tc1;ID=Cluster434_2268XXXXDNA-TcMar-Tc1;intact=TRUE
X	QG2082_V1	repeat_region	22578597	22578932	.	.	.	X=Cluster434_2269XXXXDNA-TcMar-Tc1;ID=Cluster434_2269XXXXDNA-TcMar-Tc1;intact=TRUE
X	QG2082_V1	repeat_region	22578933	22578963	.	.	.	X=Cluster434_2269XXXXDNA-TcMar-Tc1;ID=Cluster434_2269XXXXDNA-TcMar-Tc1;intact=TRUE
X	QG2082_V1	CDS	22579075	22579327	.	+	1	ID=CBEC_208004;Parent=CBEC_207994
X	QG2082_V1	exon	22579075	22579327	.	+	.	ID=CBEC_207999;Parent=CBEC_207994
X	QG2082_V1	CDS	22579679	22579955	.	-	1	ID=CBEC_208019;Parent=CBEC_208016
X	QG2082_V1	exon	22579679	22579955	.	-	.	ID=CBEC_208017;Parent=CBEC_208016
X	QG2082_V1	gene	22579679	22580067	.	-	.	ID=CBEC_208015;Name=EVM prediction X.4891;celegans_gene_ids=WBGene00005700,WBGene00005701,WBGene00005702;celegans_gene_names=sru-37,sru-38,sru-39
X	QG2082_V1	mRNA	22579679	22580067	.	-	.	ID=CBEC_208016;Parent=CBEC_208015;Name=EVM prediction X.4891;InterPro=IPR003839,IPR011759;Gene_Ontology=GO:0022900,GO:0016020
X	QG2082_V1	intron	22579956	22580002	.	-	0	Parent=CBEC_208016;ID=CBEC_208016_intron
X	QG2082_V1	CDS	22580003	22580067	.	-	0	ID=CBEC_208020;Parent=CBEC_208016
X	QG2082_V1	exon	22580003	22580067	.	-	.	ID=CBEC_208018;Parent=CBEC_208016
X	QG2082_V1	repeat_region	22581571	22581613	.	.	.	X=Tn_779XXXXSimple_repeat;ID=Tn_779XXXXSimple_repeat;intact=TRUE
X	QG2082_V1	repeat_region	22582077	22582321	.	.	.	X=Cluster680_47XXXXDNA-Maverick;ID=Cluster680_47XXXXDNA-Maverick;intact=TRUE
X	QG2082_V1	repeat_region	22583387	22583463	.	.	.	X=Cluster341_44XXXXDNA-TcMar-Tc1;ID=Cluster341_44XXXXDNA-TcMar-Tc1;intact=TRUE
X	QG2082_V1	CDS	22583671	22583995	.	-	1	ID=CBEC_208038;Parent=CBEC_208032
X	QG2082_V1	exon	22583671	22583995	.	-	.	ID=CBEC_208033;Parent=CBEC_208032
X	QG2082_V1	gene	22583671	22584934	.	-	.	ID=CBEC_208031;Name=EVM prediction X.4892
X	QG2082_V1	mRNA	22583671	22584934	.	-	.	ID=CBEC_208032;Parent=CBEC_208031;Name=EVM prediction X.4892
X	QG2082_V1	intron	22583996	22584046	.	-	2	Parent=CBEC_208032;ID=CBEC_208032_intron
X	QG2082_V1	CDS	22584047	22584254	.	-	2	ID=CBEC_208039;Parent=CBEC_208032
X	QG2082_V1	exon	22584047	22584254	.	-	.	ID=CBEC_208034;Parent=CBEC_208032
X	QG2082_V1	intron	22584255	22584302	.	-	1	Parent=CBEC_208032;ID=CBEC_208032_intron
X	QG2082_V1	CDS	22584303	22584481	.	-	1	ID=CBEC_208040;Parent=CBEC_208032
X	QG2082_V1	exon	22584303	22584481	.	-	.	ID=CBEC_208035;Parent=CBEC_208032
X	QG2082_V1	intron	22584482	22584527	.	-	2	Parent=CBEC_208032;ID=CBEC_208032_intron
X	QG2082_V1	CDS	22584528	22584723	.	-	2	ID=CBEC_208041;Parent=CBEC_208032
X	QG2082_V1	exon	22584528	22584723	.	-	.	ID=CBEC_208036;Parent=CBEC_208032
X	QG2082_V1	intron	22584724	22584768	.	-	0	Parent=CBEC_208032;ID=CBEC_208032_intron
X	QG2082_V1	CDS	22584769	22584934	.	-	0	ID=CBEC_208042;Parent=CBEC_208032
X	QG2082_V1	exon	22584769	22584934	.	-	.	ID=CBEC_208037;Parent=CBEC_208032
X	QG2082_V1	CDS	22586104	22586307	.	+	0	ID=CBEC_208056;Parent=CBEC_208054
X	QG2082_V1	exon	22586104	22586307	.	+	.	ID=CBEC_208055;Parent=CBEC_208054
X	QG2082_V1	gene	22586104	22586307	.	+	.	ID=CBEC_208053;Name=EVM prediction X.4893
X	QG2082_V1	mRNA	22586104	22586307	.	+	.	ID=CBEC_208054;Parent=CBEC_208053;Name=EVM prediction X.4893
X	QG2082_V1	repeat_region	22586754	22587033	.	.	.	X=Cluster851_851XXXXDNA-CMC-Chapaev;ID=Cluster851_851XXXXDNA-CMC-Chapaev;intact=TRUE
X	QG2082_V1	CDS	22587076	22587877	.	-	1	ID=CBEC_208071;Parent=CBEC_208068
X	QG2082_V1	exon	22587076	22587877	.	-	.	ID=CBEC_208069;Parent=CBEC_208068
X	QG2082_V1	gene	22587076	22588464	.	-	.	ID=CBEC_208067;Name=EVM prediction X.4894
X	QG2082_V1	mRNA	22587076	22588464	.	-	.	ID=CBEC_208068;Parent=CBEC_208067;Name=EVM prediction X.4894;InterPro=IPR001356,IPR017970,IPR009057,IPR000047;Gene_Ontology=GO:0003677,GO:0000981,GO:0006355
X	QG2082_V1	intron	22587878	22588252	.	-	0	Parent=CBEC_208068;ID=CBEC_208068_intron
X	QG2082_V1	repeat_region	22587957	22588055	.	.	.	X=Cluster1320_139XXXXUnknown;ID=Cluster1320_139XXXXUnknown;intact=TRUE
X	QG2082_V1	CDS	22588253	22588464	.	-	0	ID=CBEC_208072;Parent=CBEC_208068
X	QG2082_V1	exon	22588253	22588464	.	-	.	ID=CBEC_208070;Parent=CBEC_208068
X	QG2082_V1	CDS	22589594	22589805	.	+	0	ID=CBEC_208087;Parent=CBEC_208084
X	QG2082_V1	exon	22589594	22589805	.	+	.	ID=CBEC_208085;Parent=CBEC_208084
X	QG2082_V1	gene	22589594	22591049	.	+	.	ID=CBEC_208083;Name=EVM prediction X.4895
X	QG2082_V1	mRNA	22589594	22591049	.	+	.	ID=CBEC_208084;Parent=CBEC_208083;Name=EVM prediction X.4895;InterPro=IPR017970,IPR001356,IPR000047,IPR009057;Gene_Ontology=GO:0000981,GO:0006355,GO:0003677
X	QG2082_V1	intron	22589806	22590265	.	+	1	Parent=CBEC_208084;ID=CBEC_208084_intron
X	QG2082_V1	repeat_region	22590111	22590179	.	.	.	X=Cluster442_90XXXXUnknown;ID=Cluster442_90XXXXUnknown;intact=TRUE
X	QG2082_V1	CDS	22590266	22591049	.	+	1	ID=CBEC_208088;Parent=CBEC_208084
X	QG2082_V1	exon	22590266	22591049	.	+	.	ID=CBEC_208086;Parent=CBEC_208084
X	QG2082_V1	repeat_region	22591110	22591260	.	.	.	X=Cluster1310_14XXXXDNA-MULE-MuDR;ID=Cluster1310_14XXXXDNA-MULE-MuDR;intact=TRUE
X	QG2082_V1	repeat_region	22591261	22591295	.	.	.	X=Cluster237_830XXXXUnknown;ID=Cluster237_830XXXXUnknown;intact=TRUE
X	QG2082_V1	repeat_region	22591391	22591490	.	.	.	X=Cluster399_543XXXXDNA-CMC-Chapaev;ID=Cluster399_543XXXXDNA-CMC-Chapaev;intact=TRUE
X	QG2082_V1	CDS	22592117	22592254	.	-	0	ID=CBEC_208104;Parent=CBEC_208100
X	QG2082_V1	exon	22592117	22592254	.	-	.	ID=CBEC_208101;Parent=CBEC_208100
X	QG2082_V1	gene	22592117	22592674	.	-	.	ID=CBEC_208099;Name=EVM prediction X.4896
X	QG2082_V1	mRNA	22592117	22592674	.	-	.	ID=CBEC_208100;Parent=CBEC_208099;Name=EVM prediction X.4896
X	QG2082_V1	repeat_region	22592126	22592170	.	.	.	X=CTTn_665XXXXSimple_repeat;ID=CTTn_665XXXXSimple_repeat;intact=TRUE
X	QG2082_V1	intron	22592255	22592299	.	-	0	Parent=CBEC_208100;ID=CBEC_208100_intron
X	QG2082_V1	CDS	22592300	22592440	.	-	0	ID=CBEC_208105;Parent=CBEC_208100
X	QG2082_V1	exon	22592300	22592440	.	-	.	ID=CBEC_208102;Parent=CBEC_208100
X	QG2082_V1	intron	22592441	22592488	.	-	0	Parent=CBEC_208100;ID=CBEC_208100_intron
X	QG2082_V1	CDS	22592489	22592674	.	-	0	ID=CBEC_208106;Parent=CBEC_208100
X	QG2082_V1	exon	22592489	22592674	.	-	.	ID=CBEC_208103;Parent=CBEC_208100
X	QG2082_V1	repeat_region	22592519	22592565	.	.	.	X=CTTn_666XXXXSimple_repeat;ID=CTTn_666XXXXSimple_repeat;intact=TRUE
X	QG2082_V1	repeat_region	22593036	22593302	.	.	.	X=Cluster749_24XXXXDNA-TcMar-Tc1;ID=Cluster749_24XXXXDNA-TcMar-Tc1;intact=TRUE
X	QG2082_V1	repeat_region	22593490	22593948	.	.	.	X=Cluster1500_24XXXXUnknown;ID=Cluster1500_24XXXXUnknown;intact=TRUE
X	QG2082_V1	repeat_region	22594128	22594318	.	.	.	X=Cluster749_25XXXXDNA-TcMar-Tc1;ID=Cluster749_25XXXXDNA-TcMar-Tc1;intact=TRUE
X	QG2082_V1	CDS	22595028	22595399	.	+	0	ID=CBEC_208120;Parent=CBEC_208118
X	QG2082_V1	exon	22595028	22595399	.	+	.	ID=CBEC_208119;Parent=CBEC_208118
X	QG2082_V1	gene	22595028	22595399	.	+	.	ID=CBEC_208117;Name=EVM prediction X.4897
X	QG2082_V1	mRNA	22595028	22595399	.	+	.	ID=CBEC_208118;Parent=CBEC_208117;Name=EVM prediction X.4897
X	QG2082_V1	repeat_region	22595656	22595702	.	.	.	X=Cluster319_109XXXXDNA-CMC-Chapaev;ID=Cluster319_109XXXXDNA-CMC-Chapaev;intact=TRUE
X	QG2082_V1	repeat_region	22595703	22595785	.	.	.	X=Cluster1370_252XXXXDNA-TcMar-Tc1;ID=Cluster1370_252XXXXDNA-TcMar-Tc1;intact=TRUE
X	QG2082_V1	repeat_region	22595786	22595801	.	.	.	X=Cluster1370_252XXXXDNA-TcMar-Tc1;ID=Cluster1370_252XXXXDNA-TcMar-Tc1;intact=TRUE
X	QG2082_V1	repeat_region	22595998	22596638	.	.	.	X=Cluster1500_25XXXXUnknown;ID=Cluster1500_25XXXXUnknown;intact=TRUE
X	QG2082_V1	repeat_region	22596696	22596817	.	.	.	X=Cluster942_30XXXXDNA-TcMar-Tc1;ID=Cluster942_30XXXXDNA-TcMar-Tc1;intact=TRUE
X	QG2082_V1	repeat_region	22596945	22597139	.	.	.	X=Cluster942_31XXXXDNA-TcMar-Tc1;ID=Cluster942_31XXXXDNA-TcMar-Tc1;intact=TRUE
X	QG2082_V1	repeat_region	22597284	22597464	.	.	.	X=Cluster942_32XXXXDNA-TcMar-Tc1;ID=Cluster942_32XXXXDNA-TcMar-Tc1;intact=TRUE
X	QG2082_V1	repeat_region	22598548	22598772	.	.	.	X=Cluster923_18XXXXUnknown;ID=Cluster923_18XXXXUnknown;intact=TRUE
X	QG2082_V1	repeat_region	22598870	22599237	.	.	.	X=Cluster1500_26XXXXUnknown;ID=Cluster1500_26XXXXUnknown;intact=TRUE
X	QG2082_V1	repeat_region	22599434	22599657	.	.	.	X=Cluster55_598XXXXDNA-TcMar-Tc1;ID=Cluster55_598XXXXDNA-TcMar-Tc1;intact=TRUE
X	QG2082_V1	repeat_region	22599710	22599792	.	.	.	X=Cluster923_19XXXXUnknown;ID=Cluster923_19XXXXUnknown;intact=TRUE
X	QG2082_V1	repeat_region	22599793	22600181	.	.	.	X=Cluster749_26XXXXDNA-TcMar-Tc1;ID=Cluster749_26XXXXDNA-TcMar-Tc1;intact=TRUE
X	QG2082_V1	repeat_region	22600185	22600299	.	.	.	X=Cluster1254_2XXXXUnknown;ID=Cluster1254_2XXXXUnknown;intact=TRUE
X	QG2082_V1	repeat_region	22600300	22600301	.	.	.	X=Cluster1500_27XXXXUnknown;ID=Cluster1500_27XXXXUnknown;intact=TRUE
X	QG2082_V1	repeat_region	22600302	22600554	.	.	.	X=Cluster1500_27XXXXUnknown;ID=Cluster1500_27XXXXUnknown;intact=TRUE
X	QG2082_V1	CDS	22600966	22601139	.	-	0	ID=CBEC_208137;Parent=CBEC_208132
X	QG2082_V1	exon	22600966	22601139	.	-	.	ID=CBEC_208133;Parent=CBEC_208132
X	QG2082_V1	gene	22600966	22602356	.	-	.	ID=CBEC_208131;Name=EVM prediction X.4898
X	QG2082_V1	mRNA	22600966	22602356	.	-	.	ID=CBEC_208132;Parent=CBEC_208131;Name=EVM prediction X.4898;InterPro=IPR000990
X	QG2082_V1	intron	22601140	22601189	.	-	1	Parent=CBEC_208132;ID=CBEC_208132_intron
X	QG2082_V1	CDS	22601190	22601445	.	-	1	ID=CBEC_208138;Parent=CBEC_208132
X	QG2082_V1	exon	22601190	22601445	.	-	.	ID=CBEC_208134;Parent=CBEC_208132
X	QG2082_V1	intron	22601446	22601490	.	-	1	Parent=CBEC_208132;ID=CBEC_208132_intron
X	QG2082_V1	CDS	22601491	22602174	.	-	1	ID=CBEC_208139;Parent=CBEC_208132
X	QG2082_V1	exon	22601491	22602174	.	-	.	ID=CBEC_208135;Parent=CBEC_208132
X	QG2082_V1	intron	22602175	22602216	.	-	0	Parent=CBEC_208132;ID=CBEC_208132_intron
X	QG2082_V1	CDS	22602217	22602356	.	-	0	ID=CBEC_208140;Parent=CBEC_208132
X	QG2082_V1	exon	22602217	22602356	.	-	.	ID=CBEC_208136;Parent=CBEC_208132
X	QG2082_V1	CDS	22602584	22602784	.	-	0	ID=CBEC_208157;Parent=CBEC_208152
X	QG2082_V1	exon	22602584	22602784	.	-	.	ID=CBEC_208153;Parent=CBEC_208152
X	QG2082_V1	gene	22602584	22603986	.	-	.	ID=CBEC_208151;Name=EVM prediction X.4899
X	QG2082_V1	mRNA	22602584	22603986	.	-	.	ID=CBEC_208152;Parent=CBEC_208151;Name=EVM prediction X.4899;InterPro=IPR000990
X	QG2082_V1	intron	22602785	22602830	.	-	1	Parent=CBEC_208152;ID=CBEC_208152_intron
X	QG2082_V1	CDS	22602831	22603086	.	-	1	ID=CBEC_208158;Parent=CBEC_208152
X	QG2082_V1	exon	22602831	22603086	.	-	.	ID=CBEC_208154;Parent=CBEC_208152
X	QG2082_V1	intron	22603087	22603129	.	-	1	Parent=CBEC_208152;ID=CBEC_208152_intron
X	QG2082_V1	CDS	22603130	22603813	.	-	1	ID=CBEC_208159;Parent=CBEC_208152
X	QG2082_V1	exon	22603130	22603813	.	-	.	ID=CBEC_208155;Parent=CBEC_208152
X	QG2082_V1	intron	22603814	22603855	.	-	0	Parent=CBEC_208152;ID=CBEC_208152_intron
X	QG2082_V1	CDS	22603856	22603986	.	-	0	ID=CBEC_208160;Parent=CBEC_208152
X	QG2082_V1	exon	22603856	22603986	.	-	.	ID=CBEC_208156;Parent=CBEC_208152
X	QG2082_V1	repeat_region	22604068	22604180	.	.	.	X=Cluster1108_10XXXXUnknown;ID=Cluster1108_10XXXXUnknown;intact=TRUE
X	QG2082_V1	CDS	22604728	22605624	.	-	0	ID=CBEC_208177;Parent=CBEC_208172
X	QG2082_V1	exon	22604728	22605624	.	-	.	ID=CBEC_208173;Parent=CBEC_208172
X	QG2082_V1	gene	22604728	22606825	.	-	.	ID=CBEC_208171;Name=EVM prediction X.4900
X	QG2082_V1	mRNA	22604728	22606825	.	-	.	ID=CBEC_208172;Parent=CBEC_208171;Name=EVM prediction X.4900;InterPro=IPR000990
X	QG2082_V1	intron	22605625	22605671	.	-	1	Parent=CBEC_208172;ID=CBEC_208172_intron
X	QG2082_V1	CDS	22605672	22605927	.	-	1	ID=CBEC_208178;Parent=CBEC_208172
X	QG2082_V1	exon	22605672	22605927	.	-	.	ID=CBEC_208174;Parent=CBEC_208172
X	QG2082_V1	intron	22605928	22605971	.	-	1	Parent=CBEC_208172;ID=CBEC_208172_intron
X	QG2082_V1	CDS	22605972	22606652	.	-	1	ID=CBEC_208179;Parent=CBEC_208172
X	QG2082_V1	exon	22605972	22606652	.	-	.	ID=CBEC_208175;Parent=CBEC_208172
X	QG2082_V1	intron	22606653	22606694	.	-	0	Parent=CBEC_208172;ID=CBEC_208172_intron
X	QG2082_V1	CDS	22606695	22606825	.	-	0	ID=CBEC_208180;Parent=CBEC_208172
X	QG2082_V1	exon	22606695	22606825	.	-	.	ID=CBEC_208176;Parent=CBEC_208172
X	QG2082_V1	repeat_region	22606941	22606992	.	.	.	X=Cluster1108_11XXXXUnknown;ID=Cluster1108_11XXXXUnknown;intact=TRUE
X	QG2082_V1	repeat_region	22607549	22607640	.	.	.	X=Cluster1108_12XXXXUnknown;ID=Cluster1108_12XXXXUnknown;intact=TRUE
X	QG2082_V1	CDS	22607744	22607874	.	+	0	ID=CBEC_208197;Parent=CBEC_208192
X	QG2082_V1	exon	22607744	22607874	.	+	.	ID=CBEC_208193;Parent=CBEC_208192
X	QG2082_V1	gene	22607744	22609063	.	+	.	ID=CBEC_208191;Name=EVM prediction X.4901
X	QG2082_V1	mRNA	22607744	22609063	.	+	.	ID=CBEC_208192;Parent=CBEC_208191;Name=EVM prediction X.4901;InterPro=IPR000990
X	QG2082_V1	intron	22607875	22607915	.	+	1	Parent=CBEC_208192;ID=CBEC_208192_intron
X	QG2082_V1	CDS	22607916	22608599	.	+	1	ID=CBEC_208198;Parent=CBEC_208192
X	QG2082_V1	exon	22607916	22608599	.	+	.	ID=CBEC_208194;Parent=CBEC_208192
X	QG2082_V1	intron	22608600	22608645	.	+	1	Parent=CBEC_208192;ID=CBEC_208192_intron
X	QG2082_V1	CDS	22608646	22608901	.	+	1	ID=CBEC_208199;Parent=CBEC_208192
X	QG2082_V1	exon	22608646	22608901	.	+	.	ID=CBEC_208195;Parent=CBEC_208192
X	QG2082_V1	intron	22608902	22608949	.	+	0	Parent=CBEC_208192;ID=CBEC_208192_intron
X	QG2082_V1	CDS	22608950	22609063	.	+	0	ID=CBEC_208200;Parent=CBEC_208192
X	QG2082_V1	exon	22608950	22609063	.	+	.	ID=CBEC_208196;Parent=CBEC_208192
X	QG2082_V1	repeat_region	22610568	22610788	.	.	.	X=Cluster55_599XXXXDNA-TcMar-Tc1;ID=Cluster55_599XXXXDNA-TcMar-Tc1;intact=TRUE
X	QG2082_V1	repeat_region	22610847	22610945	.	.	.	X=Cluster923_20XXXXUnknown;ID=Cluster923_20XXXXUnknown;intact=TRUE
X	QG2082_V1	repeat_region	22610946	22611341	.	.	.	X=Cluster749_27XXXXDNA-TcMar-Tc1;ID=Cluster749_27XXXXDNA-TcMar-Tc1;intact=TRUE
X	QG2082_V1	repeat_region	22611345	22611801	.	.	.	X=Cluster1500_28XXXXUnknown;ID=Cluster1500_28XXXXUnknown;intact=TRUE
X	QG2082_V1	repeat_region	22612184	22612562	.	.	.	X=Cluster1500_29XXXXUnknown;ID=Cluster1500_29XXXXUnknown;intact=TRUE
X	QG2082_V1	repeat_region	22612722	22612943	.	.	.	X=Cluster55_600XXXXDNA-TcMar-Tc1;ID=Cluster55_600XXXXDNA-TcMar-Tc1;intact=TRUE
X	QG2082_V1	repeat_region	22613038	22613079	.	.	.	X=Cluster923_21XXXXUnknown;ID=Cluster923_21XXXXUnknown;intact=TRUE
X	QG2082_V1	repeat_region	22613080	22613475	.	.	.	X=Cluster749_28XXXXDNA-TcMar-Tc1;ID=Cluster749_28XXXXDNA-TcMar-Tc1;intact=TRUE
X	QG2082_V1	repeat_region	22613479	22613565	.	.	.	X=Cluster1254_3XXXXUnknown;ID=Cluster1254_3XXXXUnknown;intact=TRUE
X	QG2082_V1	repeat_region	22613585	22613674	.	.	.	X=Cluster1500_30XXXXUnknown;ID=Cluster1500_30XXXXUnknown;intact=TRUE
X	QG2082_V1	repeat_region	22615336	22615714	.	.	.	X=Cluster1500_31XXXXUnknown;ID=Cluster1500_31XXXXUnknown;intact=TRUE
X	QG2082_V1	repeat_region	22615874	22616092	.	.	.	X=Cluster55_601XXXXDNA-TcMar-Tc1;ID=Cluster55_601XXXXDNA-TcMar-Tc1;intact=TRUE
X	QG2082_V1	repeat_region	22616151	22616252	.	.	.	X=Cluster923_22XXXXUnknown;ID=Cluster923_22XXXXUnknown;intact=TRUE
X	QG2082_V1	repeat_region	22616253	22616649	.	.	.	X=Cluster749_29XXXXDNA-TcMar-Tc1;ID=Cluster749_29XXXXDNA-TcMar-Tc1;intact=TRUE
X	QG2082_V1	repeat_region	22616653	22617108	.	.	.	X=Cluster1500_32XXXXUnknown;ID=Cluster1500_32XXXXUnknown;intact=TRUE
X	QG2082_V1	CDS	22617256	22617372	.	+	0	ID=CBEC_208215;Parent=CBEC_208212
X	QG2082_V1	exon	22617256	22617372	.	+	.	ID=CBEC_208213;Parent=CBEC_208212
X	QG2082_V1	gene	22617256	22618235	.	+	.	ID=CBEC_208211;Name=EVM prediction X.4902
X	QG2082_V1	mRNA	22617256	22618235	.	+	.	ID=CBEC_208212;Parent=CBEC_208211;Name=EVM prediction X.4902
X	QG2082_V1	intron	22617373	22617974	.	+	0	Parent=CBEC_208212;ID=CBEC_208212_intron
X	QG2082_V1	CDS	22617975	22618235	.	+	0	ID=CBEC_208216;Parent=CBEC_208212
X	QG2082_V1	exon	22617975	22618235	.	+	.	ID=CBEC_208214;Parent=CBEC_208212
X	QG2082_V1	CDS	22619196	22619483	.	-	0	ID=CBEC_208230;Parent=CBEC_208228
X	QG2082_V1	exon	22619196	22619483	.	-	.	ID=CBEC_208229;Parent=CBEC_208228
X	QG2082_V1	gene	22619196	22619483	.	-	.	ID=CBEC_208227;Name=EVM prediction X.4903
X	QG2082_V1	mRNA	22619196	22619483	.	-	.	ID=CBEC_208228;Parent=CBEC_208227;Name=EVM prediction X.4903
X	QG2082_V1	CDS	22619647	22619649	.	+	0	ID=CBEC_208248;Parent=CBEC_208242
X	QG2082_V1	exon	22619647	22619649	.	+	.	ID=CBEC_208243;Parent=CBEC_208242
X	QG2082_V1	gene	22619647	22625672	.	+	.	ID=CBEC_208241;Name=EVM prediction X.4904
X	QG2082_V1	mRNA	22619647	22625672	.	+	.	ID=CBEC_208242;Parent=CBEC_208241;Name=EVM prediction X.4904
X	QG2082_V1	intron	22619650	22619698	.	+	0	Parent=CBEC_208242;ID=CBEC_208242_intron
X	QG2082_V1	CDS	22619699	22619764	.	+	0	ID=CBEC_208249;Parent=CBEC_208242
X	QG2082_V1	exon	22619699	22619764	.	+	.	ID=CBEC_208244;Parent=CBEC_208242
X	QG2082_V1	intron	22619765	22623881	.	+	0	Parent=CBEC_208242;ID=CBEC_208242_intron
X	QG2082_V1	repeat_region	22619846	22620287	.	.	.	X=Cluster1217_200XXXXDNA-TcMar-Tc1;ID=Cluster1217_200XXXXDNA-TcMar-Tc1;intact=TRUE
X	QG2082_V1	repeat_region	22620366	22620516	.	.	.	X=Cluster1217_201XXXXDNA-TcMar-Tc1;ID=Cluster1217_201XXXXDNA-TcMar-Tc1;intact=TRUE
X	QG2082_V1	repeat_region	22620580	22621021	.	.	.	X=Cluster1217_202XXXXDNA-TcMar-Tc1;ID=Cluster1217_202XXXXDNA-TcMar-Tc1;intact=TRUE
X	QG2082_V1	repeat_region	22621038	22621094	.	.	.	X=Cluster1497_204XXXXDNA-TcMar-Tc1;ID=Cluster1497_204XXXXDNA-TcMar-Tc1;intact=TRUE
X	QG2082_V1	repeat_region	22621095	22621139	.	.	.	X=Cluster627_24XXXXDNA-hAT;ID=Cluster627_24XXXXDNA-hAT;intact=TRUE
X	QG2082_V1	repeat_region	22621179	22621374	.	.	.	X=Cluster1029_150XXXXDNA-TcMar-Tc1;ID=Cluster1029_150XXXXDNA-TcMar-Tc1;intact=TRUE
X	QG2082_V1	repeat_region	22621375	22621773	.	.	.	X=Cluster1029_151XXXXDNA-TcMar-Tc1;ID=Cluster1029_151XXXXDNA-TcMar-Tc1;intact=TRUE
X	QG2082_V1	repeat_region	22621774	22622015	.	.	.	X=Cluster1029_151XXXXDNA-TcMar-Tc1;ID=Cluster1029_151XXXXDNA-TcMar-Tc1;intact=TRUE
X	QG2082_V1	repeat_region	22622016	22622171	.	.	.	X=Cluster55_602XXXXDNA-TcMar-Tc1;ID=Cluster55_602XXXXDNA-TcMar-Tc1;intact=TRUE
X	QG2082_V1	repeat_region	22622174	22622323	.	.	.	X=Cluster55_603XXXXDNA-TcMar-Tc1;ID=Cluster55_603XXXXDNA-TcMar-Tc1;intact=TRUE
X	QG2082_V1	repeat_region	22622324	22622324	.	.	.	X=Cluster1208_170XXXXUnknown;ID=Cluster1208_170XXXXUnknown;intact=TRUE
X	QG2082_V1	repeat_region	22622325	22622431	.	.	.	X=Cluster1208_170XXXXUnknown;ID=Cluster1208_170XXXXUnknown;intact=TRUE
X	QG2082_V1	repeat_region	22622448	22622527	.	.	.	X=Cluster1208_171XXXXUnknown;ID=Cluster1208_171XXXXUnknown;intact=TRUE
X	QG2082_V1	repeat_region	22622577	22623016	.	.	.	X=Cluster1208_172XXXXUnknown;ID=Cluster1208_172XXXXUnknown;intact=TRUE
X	QG2082_V1	repeat_region	22623017	22623025	.	.	.	X=Cluster55_604XXXXDNA-TcMar-Tc1;ID=Cluster55_604XXXXDNA-TcMar-Tc1;intact=TRUE
X	QG2082_V1	repeat_region	22623026	22623122	.	.	.	X=Cluster55_604XXXXDNA-TcMar-Tc1;ID=Cluster55_604XXXXDNA-TcMar-Tc1;intact=TRUE
X	QG2082_V1	repeat_region	22623296	22623671	.	.	.	X=Cluster1063_779XXXXDNA-TcMar-Tc1;ID=Cluster1063_779XXXXDNA-TcMar-Tc1;intact=TRUE
X	QG2082_V1	CDS	22623882	22624130	.	+	0	ID=CBEC_208250;Parent=CBEC_208242
X	QG2082_V1	exon	22623882	22624130	.	+	.	ID=CBEC_208245;Parent=CBEC_208242
X	QG2082_V1	intron	22624131	22624425	.	+	0	Parent=CBEC_208242;ID=CBEC_208242_intron
X	QG2082_V1	CDS	22624426	22625130	.	+	0	ID=CBEC_208251;Parent=CBEC_208242
X	QG2082_V1	exon	22624426	22625130	.	+	.	ID=CBEC_208246;Parent=CBEC_208242
X	QG2082_V1	intron	22625131	22625345	.	+	0	Parent=CBEC_208242;ID=CBEC_208242_intron
X	QG2082_V1	CDS	22625346	22625672	.	+	0	ID=CBEC_208252;Parent=CBEC_208242
X	QG2082_V1	exon	22625346	22625672	.	+	.	ID=CBEC_208247;Parent=CBEC_208242
X	QG2082_V1	repeat_region	22626857	22626934	.	.	.	X=Cluster158_41XXXXUnknown;ID=Cluster158_41XXXXUnknown;intact=TRUE
X	QG2082_V1	repeat_region	22626935	22626950	.	.	.	X=Cluster802_45XXXXUnknown;ID=Cluster802_45XXXXUnknown;intact=TRUE
X	QG2082_V1	repeat_region	22626951	22626959	.	.	.	X=Cluster1247_124XXXXUnknown;ID=Cluster1247_124XXXXUnknown;intact=TRUE
X	QG2082_V1	repeat_region	22626960	22627021	.	.	.	X=Cluster1247_124XXXXUnknown;ID=Cluster1247_124XXXXUnknown;intact=TRUE
X	QG2082_V1	repeat_region	22627022	22627063	.	.	.	X=Cluster1247_124XXXXUnknown;ID=Cluster1247_124XXXXUnknown;intact=TRUE
X	QG2082_V1	repeat_region	22627064	22627074	.	.	.	X=Cluster1260_59XXXXUnknown;ID=Cluster1260_59XXXXUnknown;intact=TRUE
X	QG2082_V1	repeat_region	22627075	22627125	.	.	.	X=Cluster1275_377XXXXLTR-Gypsy;ID=Cluster1275_377XXXXLTR-Gypsy;intact=TRUE
X	QG2082_V1	repeat_region	22627345	22627384	.	.	.	X=Cluster1485_113XXXXDNA-TcMar-Tc1;ID=Cluster1485_113XXXXDNA-TcMar-Tc1;intact=TRUE
X	QG2082_V1	repeat_region	22627385	22627386	.	.	.	X=Cluster499_20XXXXUnknown;ID=Cluster499_20XXXXUnknown;intact=TRUE
X	QG2082_V1	repeat_region	22627387	22627454	.	.	.	X=Cluster499_20XXXXUnknown;ID=Cluster499_20XXXXUnknown;intact=TRUE
X	QG2082_V1	repeat_region	22627484	22627528	.	.	.	X=Cluster1247_125XXXXUnknown;ID=Cluster1247_125XXXXUnknown;intact=TRUE
X	QG2082_V1	repeat_region	22627529	22627675	.	.	.	X=Cluster1275_378XXXXLTR-Gypsy;ID=Cluster1275_378XXXXLTR-Gypsy;intact=TRUE
X	QG2082_V1	repeat_region	22627676	22627811	.	.	.	X=Cluster1275_378XXXXLTR-Gypsy;ID=Cluster1275_378XXXXLTR-Gypsy;intact=TRUE
X	QG2082_V1	repeat_region	22627814	22627884	.	.	.	X=Cluster499_21XXXXUnknown;ID=Cluster499_21XXXXUnknown;intact=TRUE
X	QG2082_V1	repeat_region	22629068	22629103	.	.	.	X=A-rich_2769XXXXA-rich;ID=A-rich_2769XXXXA-rich;intact=TRUE
X	QG2082_V1	repeat_region	22630162	22630224	.	.	.	X=Cluster1330_96XXXXLTR-Gypsy;ID=Cluster1330_96XXXXLTR-Gypsy;intact=TRUE
X	QG2082_V1	repeat_region	22630232	22630424	.	.	.	X=Cluster926_38XXXXUnknown;ID=Cluster926_38XXXXUnknown;intact=TRUE
X	QG2082_V1	repeat_region	22630425	22630455	.	.	.	X=Cluster1330_97XXXXLTR-Gypsy;ID=Cluster1330_97XXXXLTR-Gypsy;intact=TRUE
X	QG2082_V1	repeat_region	22630456	22630593	.	.	.	X=Cluster1330_97XXXXLTR-Gypsy;ID=Cluster1330_97XXXXLTR-Gypsy;intact=TRUE
X	QG2082_V1	repeat_region	22631320	22631373	.	.	.	X=A-rich_2770XXXXA-rich;ID=A-rich_2770XXXXA-rich;intact=TRUE
X	QG2082_V1	CDS	22631856	22632160	.	-	2	ID=CBEC_208267;Parent=CBEC_208264
X	QG2082_V1	exon	22631856	22632160	.	-	.	ID=CBEC_208265;Parent=CBEC_208264
X	QG2082_V1	gene	22631856	22632354	.	-	.	ID=CBEC_208263;Name=EVM prediction X.4905
X	QG2082_V1	mRNA	22631856	22632354	.	-	.	ID=CBEC_208264;Parent=CBEC_208263;Name=EVM prediction X.4905
X	QG2082_V1	intron	22632161	22632206	.	-	0	Parent=CBEC_208264;ID=CBEC_208264_intron
X	QG2082_V1	CDS	22632207	22632354	.	-	0	ID=CBEC_208268;Parent=CBEC_208264
X	QG2082_V1	exon	22632207	22632354	.	-	.	ID=CBEC_208266;Parent=CBEC_208264
X	QG2082_V1	CDS	22635821	22635962	.	+	0	ID=CBEC_208286;Parent=CBEC_208280
X	QG2082_V1	exon	22635821	22635962	.	+	.	ID=CBEC_208281;Parent=CBEC_208280
X	QG2082_V1	gene	22635821	22637094	.	+	.	ID=CBEC_208279;Name=EVM prediction X.4906
X	QG2082_V1	mRNA	22635821	22637094	.	+	.	ID=CBEC_208280;Parent=CBEC_208279;Name=EVM prediction X.4906
X	QG2082_V1	intron	22635963	22636006	.	+	2	Parent=CBEC_208280;ID=CBEC_208280_intron
X	QG2082_V1	CDS	22636007	22636190	.	+	2	ID=CBEC_208287;Parent=CBEC_208280
X	QG2082_V1	exon	22636007	22636190	.	+	.	ID=CBEC_208282;Parent=CBEC_208280
X	QG2082_V1	intron	22636191	22636240	.	+	1	Parent=CBEC_208280;ID=CBEC_208280_intron
X	QG2082_V1	CDS	22636241	22636416	.	+	1	ID=CBEC_208288;Parent=CBEC_208280
X	QG2082_V1	exon	22636241	22636416	.	+	.	ID=CBEC_208283;Parent=CBEC_208280
X	QG2082_V1	intron	22636417	22636459	.	+	2	Parent=CBEC_208280;ID=CBEC_208280_intron
X	QG2082_V1	CDS	22636460	22636661	.	+	2	ID=CBEC_208289;Parent=CBEC_208280
X	QG2082_V1	exon	22636460	22636661	.	+	.	ID=CBEC_208284;Parent=CBEC_208280
X	QG2082_V1	intron	22636662	22636709	.	+	1	Parent=CBEC_208280;ID=CBEC_208280_intron
X	QG2082_V1	CDS	22636710	22637094	.	+	1	ID=CBEC_208290;Parent=CBEC_208280
X	QG2082_V1	exon	22636710	22637094	.	+	.	ID=CBEC_208285;Parent=CBEC_208280
X	QG2082_V1	repeat_region	22637284	22637340	.	.	.	X=Cluster478_332XXXXUnknown;ID=Cluster478_332XXXXUnknown;intact=TRUE
X	QG2082_V1	repeat_region	22637341	22637589	.	.	.	X=Cluster478_333XXXXUnknown;ID=Cluster478_333XXXXUnknown;intact=TRUE
X	QG2082_V1	repeat_region	22637590	22637650	.	.	.	X=Cluster478_333XXXXUnknown;ID=Cluster478_333XXXXUnknown;intact=TRUE
X	QG2082_V1	CDS	22638063	22638188	.	-	0	ID=CBEC_208305;Parent=CBEC_208302
X	QG2082_V1	exon	22638063	22638188	.	-	.	ID=CBEC_208303;Parent=CBEC_208302
X	QG2082_V1	gene	22638063	22638417	.	-	.	ID=CBEC_208301;Name=EVM prediction X.4907
X	QG2082_V1	mRNA	22638063	22638417	.	-	.	ID=CBEC_208302;Parent=CBEC_208301;Name=EVM prediction X.4907
X	QG2082_V1	intron	22638189	22638234	.	-	0	Parent=CBEC_208302;ID=CBEC_208302_intron
X	QG2082_V1	CDS	22638235	22638417	.	-	0	ID=CBEC_208306;Parent=CBEC_208302
X	QG2082_V1	exon	22638235	22638417	.	-	.	ID=CBEC_208304;Parent=CBEC_208302
X	QG2082_V1	repeat_region	22639102	22639540	.	.	.	X=Cluster979_328XXXXDNA-TcMar-Tc1;ID=Cluster979_328XXXXDNA-TcMar-Tc1;intact=TRUE
X	QG2082_V1	CDS	22640452	22640659	.	-	1	ID=CBEC_208334;Parent=CBEC_208318
X	QG2082_V1	exon	22640452	22640659	.	-	.	ID=CBEC_208319;Parent=CBEC_208318
X	QG2082_V1	gene	22640452	22647983	.	-	.	ID=CBEC_208317;Name=EVM prediction X.4908;celegans_gene_ids=WBGene00016566;celegans_gene_names=eri-7
X	QG2082_V1	mRNA	22640452	22647983	.	-	.	ID=CBEC_208318;Parent=CBEC_208317;Name=EVM prediction X.4908;InterPro=IPR027417,IPR047187,IPR014001,IPR045055,IPR041677,IPR041679;Gene_Ontology=GO:0004386
X	QG2082_V1	intron	22640660	22640708	.	-	2	Parent=CBEC_208318;ID=CBEC_208318_intron
X	QG2082_V1	CDS	22640709	22640847	.	-	2	ID=CBEC_208335;Parent=CBEC_208318
X	QG2082_V1	exon	22640709	22640847	.	-	.	ID=CBEC_208320;Parent=CBEC_208318
X	QG2082_V1	intron	22640848	22640899	.	-	2	Parent=CBEC_208318;ID=CBEC_208318_intron
X	QG2082_V1	CDS	22640900	22641121	.	-	2	ID=CBEC_208336;Parent=CBEC_208318
X	QG2082_V1	exon	22640900	22641121	.	-	.	ID=CBEC_208321;Parent=CBEC_208318
X	QG2082_V1	intron	22641122	22641393	.	-	1	Parent=CBEC_208318;ID=CBEC_208318_intron
X	QG2082_V1	CDS	22641394	22641554	.	-	1	ID=CBEC_208337;Parent=CBEC_208318
X	QG2082_V1	exon	22641394	22641554	.	-	.	ID=CBEC_208322;Parent=CBEC_208318
X	QG2082_V1	intron	22641555	22641599	.	-	2	Parent=CBEC_208318;ID=CBEC_208318_intron
X	QG2082_V1	CDS	22641600	22641711	.	-	2	ID=CBEC_208338;Parent=CBEC_208318
X	QG2082_V1	exon	22641600	22641711	.	-	.	ID=CBEC_208323;Parent=CBEC_208318
X	QG2082_V1	intron	22641712	22641883	.	-	0	Parent=CBEC_208318;ID=CBEC_208318_intron
X	QG2082_V1	CDS	22641884	22641986	.	-	0	ID=CBEC_208339;Parent=CBEC_208318
X	QG2082_V1	exon	22641884	22641986	.	-	.	ID=CBEC_208324;Parent=CBEC_208318
X	QG2082_V1	intron	22641987	22642037	.	-	0	Parent=CBEC_208318;ID=CBEC_208318_intron
X	QG2082_V1	CDS	22642038	22642139	.	-	0	ID=CBEC_208340;Parent=CBEC_208318
X	QG2082_V1	exon	22642038	22642139	.	-	.	ID=CBEC_208325;Parent=CBEC_208318
X	QG2082_V1	intron	22642140	22642191	.	-	2	Parent=CBEC_208318;ID=CBEC_208318_intron
X	QG2082_V1	CDS	22642192	22642265	.	-	2	ID=CBEC_208341;Parent=CBEC_208318
X	QG2082_V1	exon	22642192	22642265	.	-	.	ID=CBEC_208326;Parent=CBEC_208318
X	QG2082_V1	intron	22642266	22642309	.	-	1	Parent=CBEC_208318;ID=CBEC_208318_intron
X	QG2082_V1	CDS	22642310	22642686	.	-	1	ID=CBEC_208342;Parent=CBEC_208318
X	QG2082_V1	exon	22642310	22642686	.	-	.	ID=CBEC_208327;Parent=CBEC_208318
X	QG2082_V1	intron	22642687	22642728	.	-	0	Parent=CBEC_208318;ID=CBEC_208318_intron
X	QG2082_V1	CDS	22642729	22642844	.	-	0	ID=CBEC_208343;Parent=CBEC_208318
X	QG2082_V1	exon	22642729	22642844	.	-	.	ID=CBEC_208328;Parent=CBEC_208318
X	QG2082_V1	intron	22642845	22642896	.	-	1	Parent=CBEC_208318;ID=CBEC_208318_intron
X	QG2082_V1	CDS	22642897	22642963	.	-	1	ID=CBEC_208344;Parent=CBEC_208318
X	QG2082_V1	exon	22642897	22642963	.	-	.	ID=CBEC_208329;Parent=CBEC_208318
X	QG2082_V1	intron	22642964	22647214	.	-	1	Parent=CBEC_208318;ID=CBEC_208318_intron
X	QG2082_V1	repeat_region	22645395	22645491	.	.	.	X=Cluster55_605XXXXDNA-TcMar-Tc1;ID=Cluster55_605XXXXDNA-TcMar-Tc1;intact=TRUE
X	QG2082_V1	repeat_region	22645492	22645493	.	.	.	X=Cluster213_166XXXXDNA-TcMar-Tc1;ID=Cluster213_166XXXXDNA-TcMar-Tc1;intact=TRUE
X	QG2082_V1	repeat_region	22645494	22645703	.	.	.	X=Cluster213_166XXXXDNA-TcMar-Tc1;ID=Cluster213_166XXXXDNA-TcMar-Tc1;intact=TRUE
X	QG2082_V1	repeat_region	22645806	22645908	.	.	.	X=Cluster501_61XXXXUnknown;ID=Cluster501_61XXXXUnknown;intact=TRUE
X	QG2082_V1	repeat_region	22646478	22646558	.	.	.	X=Cluster156_45XXXXUnknown;ID=Cluster156_45XXXXUnknown;intact=TRUE
X	QG2082_V1	CDS	22647215	22647268	.	-	1	ID=CBEC_208345;Parent=CBEC_208318
X	QG2082_V1	exon	22647215	22647268	.	-	.	ID=CBEC_208330;Parent=CBEC_208318
X	QG2082_V1	intron	22647269	22647326	.	-	1	Parent=CBEC_208318;ID=CBEC_208318_intron
X	QG2082_V1	CDS	22647327	22647380	.	-	1	ID=CBEC_208346;Parent=CBEC_208318
X	QG2082_V1	exon	22647327	22647380	.	-	.	ID=CBEC_208331;Parent=CBEC_208318
X	QG2082_V1	intron	22647381	22647434	.	-	0	Parent=CBEC_208318;ID=CBEC_208318_intron
X	QG2082_V1	CDS	22647435	22647586	.	-	0	ID=CBEC_208347;Parent=CBEC_208318
X	QG2082_V1	exon	22647435	22647586	.	-	.	ID=CBEC_208332;Parent=CBEC_208318
X	QG2082_V1	intron	22647587	22647785	.	-	0	Parent=CBEC_208318;ID=CBEC_208318_intron
X	QG2082_V1	CDS	22647786	22647983	.	-	0	ID=CBEC_208348;Parent=CBEC_208318
X	QG2082_V1	exon	22647786	22647983	.	-	.	ID=CBEC_208333;Parent=CBEC_208318
X	QG2082_V1	repeat_region	22648347	22648413	.	.	.	X=Cluster1403_78XXXXUnknown;ID=Cluster1403_78XXXXUnknown;intact=TRUE
X	QG2082_V1	repeat_region	22648489	22648521	.	.	.	X=Cluster875_514XXXXDNA-TcMar-Tc1;ID=Cluster875_514XXXXDNA-TcMar-Tc1;intact=TRUE
X	QG2082_V1	repeat_region	22648522	22648765	.	.	.	X=Cluster213_167XXXXDNA-TcMar-Tc1;ID=Cluster213_167XXXXDNA-TcMar-Tc1;intact=TRUE
X	QG2082_V1	repeat_region	22648766	22649017	.	.	.	X=Cluster213_167XXXXDNA-TcMar-Tc1;ID=Cluster213_167XXXXDNA-TcMar-Tc1;intact=TRUE
X	QG2082_V1	repeat_region	22649018	22650155	.	.	.	X=Cluster213_168XXXXDNA-TcMar-Tc1;ID=Cluster213_168XXXXDNA-TcMar-Tc1;intact=TRUE
X	QG2082_V1	CDS	22650800	22650807	.	-	2	ID=CBEC_208366;Parent=CBEC_208360
X	QG2082_V1	exon	22650800	22650807	.	-	.	ID=CBEC_208361;Parent=CBEC_208360
X	QG2082_V1	gene	22650800	22659159	.	-	.	ID=CBEC_208359;Name=EVM prediction X.4909
X	QG2082_V1	mRNA	22650800	22659159	.	-	.	ID=CBEC_208360;Parent=CBEC_208359;Name=EVM prediction X.4909
X	QG2082_V1	intron	22650808	22651378	.	-	2	Parent=CBEC_208360;ID=CBEC_208360_intron
X	QG2082_V1	CDS	22651379	22651459	.	-	2	ID=CBEC_208367;Parent=CBEC_208360
X	QG2082_V1	exon	22651379	22651459	.	-	.	ID=CBEC_208362;Parent=CBEC_208360
X	QG2082_V1	intron	22651460	22656758	.	-	1	Parent=CBEC_208360;ID=CBEC_208360_intron
X	QG2082_V1	repeat_region	22652182	22652197	.	.	.	X=Cluster1536_103XXXXUnknown;ID=Cluster1536_103XXXXUnknown;intact=TRUE
X	QG2082_V1	repeat_region	22652198	22652224	.	.	.	X=Cluster1357_114XXXXUnknown;ID=Cluster1357_114XXXXUnknown;intact=TRUE
X	QG2082_V1	repeat_region	22652225	22652284	.	.	.	X=Cluster1357_114XXXXUnknown;ID=Cluster1357_114XXXXUnknown;intact=TRUE
X	QG2082_V1	repeat_region	22652285	22652637	.	.	.	X=Cluster1357_115XXXXUnknown;ID=Cluster1357_115XXXXUnknown;intact=TRUE
X	QG2082_V1	repeat_region	22652638	22652697	.	.	.	X=Cluster1357_115XXXXUnknown;ID=Cluster1357_115XXXXUnknown;intact=TRUE
X	QG2082_V1	repeat_region	22652698	22652724	.	.	.	X=Cluster1536_104XXXXUnknown;ID=Cluster1536_104XXXXUnknown;intact=TRUE
X	QG2082_V1	repeat_region	22652725	22652740	.	.	.	X=Cluster1536_104XXXXUnknown;ID=Cluster1536_104XXXXUnknown;intact=TRUE
X	QG2082_V1	repeat_region	22652960	22653119	.	.	.	X=Cluster106_192XXXXUnknown;ID=Cluster106_192XXXXUnknown;intact=TRUE
X	QG2082_V1	repeat_region	22654433	22654465	.	.	.	X=Cluster875_515XXXXDNA-TcMar-Tc1;ID=Cluster875_515XXXXDNA-TcMar-Tc1;intact=TRUE
X	QG2082_V1	repeat_region	22654466	22654709	.	.	.	X=Cluster213_169XXXXDNA-TcMar-Tc1;ID=Cluster213_169XXXXDNA-TcMar-Tc1;intact=TRUE
X	QG2082_V1	repeat_region	22654710	22654961	.	.	.	X=Cluster213_169XXXXDNA-TcMar-Tc1;ID=Cluster213_169XXXXDNA-TcMar-Tc1;intact=TRUE
X	QG2082_V1	repeat_region	22654962	22656099	.	.	.	X=Cluster213_170XXXXDNA-TcMar-Tc1;ID=Cluster213_170XXXXDNA-TcMar-Tc1;intact=TRUE
X	QG2082_V1	CDS	22656759	22656913	.	-	1	ID=CBEC_208368;Parent=CBEC_208360
X	QG2082_V1	exon	22656759	22656913	.	-	.	ID=CBEC_208363;Parent=CBEC_208360
X	QG2082_V1	intron	22656914	22658757	.	-	0	Parent=CBEC_208360;ID=CBEC_208360_intron
X	QG2082_V1	repeat_region	22657701	22657768	.	.	.	X=Cluster373_60XXXXDNA-TcMar-Tc1;ID=Cluster373_60XXXXDNA-TcMar-Tc1;intact=TRUE
X	QG2082_V1	CDS	22658758	22658903	.	-	0	ID=CBEC_208369;Parent=CBEC_208360
X	QG2082_V1	exon	22658758	22658903	.	-	.	ID=CBEC_208364;Parent=CBEC_208360
X	QG2082_V1	intron	22658904	22658949	.	-	0	Parent=CBEC_208360;ID=CBEC_208360_intron
X	QG2082_V1	CDS	22658950	22659159	.	-	0	ID=CBEC_208370;Parent=CBEC_208360
X	QG2082_V1	exon	22658950	22659159	.	-	.	ID=CBEC_208365;Parent=CBEC_208360
X	QG2082_V1	repeat_region	22659348	22659382	.	.	.	X=A-rich_2771XXXXA-rich;ID=A-rich_2771XXXXA-rich;intact=TRUE
X	QG2082_V1	CDS	22661312	22661722	.	-	0	ID=CBEC_208384;Parent=CBEC_208382
X	QG2082_V1	exon	22661312	22661722	.	-	.	ID=CBEC_208383;Parent=CBEC_208382
X	QG2082_V1	gene	22661312	22661722	.	-	.	ID=CBEC_208381;Name=EVM prediction X.4910
X	QG2082_V1	mRNA	22661312	22661722	.	-	.	ID=CBEC_208382;Parent=CBEC_208381;Name=EVM prediction X.4910
X	QG2082_V1	repeat_region	22662324	22662396	.	.	.	X=Cluster473_36XXXXUnknown;ID=Cluster473_36XXXXUnknown;intact=TRUE
X	QG2082_V1	repeat_region	22664584	22664664	.	.	.	X=Cluster156_46XXXXUnknown;ID=Cluster156_46XXXXUnknown;intact=TRUE
X	QG2082_V1	CDS	22665321	22665677	.	-	0	ID=CBEC_208400;Parent=CBEC_208396
X	QG2082_V1	exon	22665321	22665677	.	-	.	ID=CBEC_208397;Parent=CBEC_208396
X	QG2082_V1	gene	22665321	22666560	.	-	.	ID=CBEC_208395;Name=EVM prediction X.4911;celegans_gene_ids=WBGene00044281;celegans_gene_names=R04A9.7
X	QG2082_V1	mRNA	22665321	22666560	.	-	.	ID=CBEC_208396;Parent=CBEC_208395;Name=EVM prediction X.4911
X	QG2082_V1	intron	22665678	22666020	.	-	0	Parent=CBEC_208396;ID=CBEC_208396_intron
X	QG2082_V1	repeat_region	22665920	22666000	.	.	.	X=Cluster156_47XXXXUnknown;ID=Cluster156_47XXXXUnknown;intact=TRUE
X	QG2082_V1	CDS	22666021	22666326	.	-	0	ID=CBEC_208401;Parent=CBEC_208396
X	QG2082_V1	exon	22666021	22666326	.	-	.	ID=CBEC_208398;Parent=CBEC_208396
X	QG2082_V1	intron	22666327	22666374	.	-	0	Parent=CBEC_208396;ID=CBEC_208396_intron
X	QG2082_V1	CDS	22666375	22666560	.	-	0	ID=CBEC_208402;Parent=CBEC_208396
X	QG2082_V1	exon	22666375	22666560	.	-	.	ID=CBEC_208399;Parent=CBEC_208396
X	QG2082_V1	CDS	22666959	22667043	.	+	0	ID=CBEC_208420;Parent=CBEC_208414
X	QG2082_V1	exon	22666959	22667043	.	+	.	ID=CBEC_208415;Parent=CBEC_208414
X	QG2082_V1	gene	22666959	22667733	.	+	.	ID=CBEC_208413;Name=EVM prediction X.4912;celegans_gene_ids=WBGene00010027;celegans_gene_names=F54B11.4
X	QG2082_V1	mRNA	22666959	22667733	.	+	.	ID=CBEC_208414;Parent=CBEC_208413;Name=EVM prediction X.4912
X	QG2082_V1	intron	22667044	22667088	.	+	2	Parent=CBEC_208414;ID=CBEC_208414_intron
X	QG2082_V1	CDS	22667089	22667286	.	+	2	ID=CBEC_208421;Parent=CBEC_208414
X	QG2082_V1	exon	22667089	22667286	.	+	.	ID=CBEC_208416;Parent=CBEC_208414
X	QG2082_V1	intron	22667287	22667396	.	+	2	Parent=CBEC_208414;ID=CBEC_208414_intron
X	QG2082_V1	CDS	22667397	22667479	.	+	2	ID=CBEC_208422;Parent=CBEC_208414
X	QG2082_V1	exon	22667397	22667479	.	+	.	ID=CBEC_208417;Parent=CBEC_208414
X	QG2082_V1	intron	22667480	22667524	.	+	0	Parent=CBEC_208414;ID=CBEC_208414_intron
X	QG2082_V1	CDS	22667525	22667640	.	+	0	ID=CBEC_208423;Parent=CBEC_208414
X	QG2082_V1	exon	22667525	22667640	.	+	.	ID=CBEC_208418;Parent=CBEC_208414
X	QG2082_V1	intron	22667641	22667684	.	+	1	Parent=CBEC_208414;ID=CBEC_208414_intron
X	QG2082_V1	CDS	22667685	22667733	.	+	1	ID=CBEC_208424;Parent=CBEC_208414
X	QG2082_V1	exon	22667685	22667733	.	+	.	ID=CBEC_208419;Parent=CBEC_208414
X	QG2082_V1	CDS	22667906	22668032	.	-	1	ID=CBEC_208442;Parent=CBEC_208436
X	QG2082_V1	exon	22667906	22668032	.	-	.	ID=CBEC_208437;Parent=CBEC_208436
X	QG2082_V1	gene	22667906	22670834	.	-	.	ID=CBEC_208435;Name=EVM prediction X.4913
X	QG2082_V1	mRNA	22667906	22670834	.	-	.	ID=CBEC_208436;Parent=CBEC_208435;Name=EVM prediction X.4913;InterPro=IPR009060;Gene_Ontology=GO:0005515
X	QG2082_V1	intron	22668033	22670226	.	-	0	Parent=CBEC_208436;ID=CBEC_208436_intron
X	QG2082_V1	CDS	22670227	22670369	.	-	0	ID=CBEC_208443;Parent=CBEC_208436
X	QG2082_V1	exon	22670227	22670369	.	-	.	ID=CBEC_208438;Parent=CBEC_208436
X	QG2082_V1	intron	22670370	22670417	.	-	0	Parent=CBEC_208436;ID=CBEC_208436_intron
X	QG2082_V1	CDS	22670418	22670528	.	-	0	ID=CBEC_208444;Parent=CBEC_208436
X	QG2082_V1	exon	22670418	22670528	.	-	.	ID=CBEC_208439;Parent=CBEC_208436
X	QG2082_V1	intron	22670529	22670571	.	-	2	Parent=CBEC_208436;ID=CBEC_208436_intron
X	QG2082_V1	CDS	22670572	22670654	.	-	2	ID=CBEC_208445;Parent=CBEC_208436
X	QG2082_V1	exon	22670572	22670654	.	-	.	ID=CBEC_208440;Parent=CBEC_208436
X	QG2082_V1	intron	22670655	22670698	.	-	0	Parent=CBEC_208436;ID=CBEC_208436_intron
X	QG2082_V1	CDS	22670699	22670834	.	-	0	ID=CBEC_208446;Parent=CBEC_208436
X	QG2082_V1	exon	22670699	22670834	.	-	.	ID=CBEC_208441;Parent=CBEC_208436
X	QG2082_V1	CDS	22671387	22671522	.	+	0	ID=CBEC_208465;Parent=CBEC_208458
X	QG2082_V1	exon	22671387	22671522	.	+	.	ID=CBEC_208459;Parent=CBEC_208458
X	QG2082_V1	gene	22671387	22672542	.	+	.	ID=CBEC_208457;Name=EVM prediction X.4914;celegans_gene_ids=WBGene00009878;celegans_gene_names=F49C12.9
X	QG2082_V1	mRNA	22671387	22672542	.	+	.	ID=CBEC_208458;Parent=CBEC_208457;Name=EVM prediction X.4914;InterPro=IPR009060,IPR015940;Gene_Ontology=GO:0005515
X	QG2082_V1	intron	22671523	22671567	.	+	2	Parent=CBEC_208458;ID=CBEC_208458_intron
X	QG2082_V1	CDS	22671568	22671665	.	+	2	ID=CBEC_208466;Parent=CBEC_208458
X	QG2082_V1	exon	22671568	22671665	.	+	.	ID=CBEC_208460;Parent=CBEC_208458
X	QG2082_V1	intron	22671666	22671713	.	+	0	Parent=CBEC_208458;ID=CBEC_208458_intron
X	QG2082_V1	CDS	22671714	22671866	.	+	0	ID=CBEC_208467;Parent=CBEC_208458
X	QG2082_V1	exon	22671714	22671866	.	+	.	ID=CBEC_208461;Parent=CBEC_208458
X	QG2082_V1	intron	22671867	22671911	.	+	0	Parent=CBEC_208458;ID=CBEC_208458_intron
X	QG2082_V1	CDS	22671912	22672172	.	+	0	ID=CBEC_208468;Parent=CBEC_208458
X	QG2082_V1	exon	22671912	22672172	.	+	.	ID=CBEC_208462;Parent=CBEC_208458
X	QG2082_V1	intron	22672173	22672224	.	+	0	Parent=CBEC_208458;ID=CBEC_208458_intron
X	QG2082_V1	CDS	22672225	22672367	.	+	0	ID=CBEC_208469;Parent=CBEC_208458
X	QG2082_V1	exon	22672225	22672367	.	+	.	ID=CBEC_208463;Parent=CBEC_208458
X	QG2082_V1	intron	22672368	22672415	.	+	1	Parent=CBEC_208458;ID=CBEC_208458_intron
X	QG2082_V1	CDS	22672416	22672542	.	+	1	ID=CBEC_208470;Parent=CBEC_208458
X	QG2082_V1	exon	22672416	22672542	.	+	.	ID=CBEC_208464;Parent=CBEC_208458
X	QG2082_V1	CDS	22673587	22673772	.	-	0	ID=CBEC_208492;Parent=CBEC_208482
X	QG2082_V1	exon	22673587	22673772	.	-	.	ID=CBEC_208483;Parent=CBEC_208482
X	QG2082_V1	gene	22673587	22676460	.	-	.	ID=CBEC_208481;Name=EVM prediction X.4915;celegans_gene_ids=WBGene00010028;celegans_gene_names=F54B11.5
X	QG2082_V1	mRNA	22673587	22676460	.	-	.	ID=CBEC_208482;Parent=CBEC_208481;Name=EVM prediction X.4915;InterPro=IPR047126,IPR001841,IPR013083,IPR017907
X	QG2082_V1	intron	22673773	22673819	.	-	1	Parent=CBEC_208482;ID=CBEC_208482_intron
X	QG2082_V1	CDS	22673820	22673868	.	-	1	ID=CBEC_208493;Parent=CBEC_208482
X	QG2082_V1	exon	22673820	22673868	.	-	.	ID=CBEC_208484;Parent=CBEC_208482
X	QG2082_V1	intron	22673869	22674652	.	-	0	Parent=CBEC_208482;ID=CBEC_208482_intron
X	QG2082_V1	CDS	22674653	22674810	.	-	0	ID=CBEC_208494;Parent=CBEC_208482
X	QG2082_V1	exon	22674653	22674810	.	-	.	ID=CBEC_208485;Parent=CBEC_208482
X	QG2082_V1	intron	22674811	22674864	.	-	1	Parent=CBEC_208482;ID=CBEC_208482_intron
X	QG2082_V1	CDS	22674865	22674982	.	-	1	ID=CBEC_208495;Parent=CBEC_208482
X	QG2082_V1	exon	22674865	22674982	.	-	.	ID=CBEC_208486;Parent=CBEC_208482
X	QG2082_V1	intron	22674983	22675034	.	-	1	Parent=CBEC_208482;ID=CBEC_208482_intron
X	QG2082_V1	CDS	22675035	22675124	.	-	1	ID=CBEC_208496;Parent=CBEC_208482
X	QG2082_V1	exon	22675035	22675124	.	-	.	ID=CBEC_208487;Parent=CBEC_208482
X	QG2082_V1	intron	22675125	22675451	.	-	2	Parent=CBEC_208482;ID=CBEC_208482_intron
X	QG2082_V1	CDS	22675452	22675521	.	-	2	ID=CBEC_208497;Parent=CBEC_208482
X	QG2082_V1	exon	22675452	22675521	.	-	.	ID=CBEC_208488;Parent=CBEC_208482
X	QG2082_V1	intron	22675522	22675567	.	-	2	Parent=CBEC_208482;ID=CBEC_208482_intron
X	QG2082_V1	CDS	22675568	22676254	.	-	2	ID=CBEC_208498;Parent=CBEC_208482
X	QG2082_V1	exon	22675568	22676254	.	-	.	ID=CBEC_208489;Parent=CBEC_208482
X	QG2082_V1	intron	22676255	22676297	.	-	2	Parent=CBEC_208482;ID=CBEC_208482_intron
X	QG2082_V1	CDS	22676298	22676369	.	-	2	ID=CBEC_208499;Parent=CBEC_208482
X	QG2082_V1	exon	22676298	22676369	.	-	.	ID=CBEC_208490;Parent=CBEC_208482
X	QG2082_V1	intron	22676370	22676411	.	-	0	Parent=CBEC_208482;ID=CBEC_208482_intron
X	QG2082_V1	CDS	22676412	22676460	.	-	0	ID=CBEC_208500;Parent=CBEC_208482
X	QG2082_V1	exon	22676412	22676460	.	-	.	ID=CBEC_208491;Parent=CBEC_208482
X	QG2082_V1	CDS	22677336	22677505	.	-	2	ID=CBEC_208525;Parent=CBEC_208512
X	QG2082_V1	exon	22677336	22677505	.	-	.	ID=CBEC_208513;Parent=CBEC_208512
X	QG2082_V1	gene	22677336	22683846	.	-	.	ID=CBEC_208511;Name=EVM prediction X.4916
X	QG2082_V1	mRNA	22677336	22683846	.	-	.	ID=CBEC_208512;Parent=CBEC_208511;Name=EVM prediction X.4916;InterPro=IPR036770,IPR002083,IPR011333,IPR000210,IPR002110;Gene_Ontology=GO:0005515
X	QG2082_V1	intron	22677506	22677557	.	-	1	Parent=CBEC_208512;ID=CBEC_208512_intron
X	QG2082_V1	CDS	22677558	22677625	.	-	1	ID=CBEC_208526;Parent=CBEC_208512
X	QG2082_V1	exon	22677558	22677625	.	-	.	ID=CBEC_208514;Parent=CBEC_208512
X	QG2082_V1	intron	22677626	22677700	.	-	1	Parent=CBEC_208512;ID=CBEC_208512_intron
X	QG2082_V1	CDS	22677701	22678066	.	-	1	ID=CBEC_208527;Parent=CBEC_208512
X	QG2082_V1	exon	22677701	22678066	.	-	.	ID=CBEC_208515;Parent=CBEC_208512
X	QG2082_V1	intron	22678067	22678108	.	-	2	Parent=CBEC_208512;ID=CBEC_208512_intron
X	QG2082_V1	CDS	22678109	22678223	.	-	2	ID=CBEC_208528;Parent=CBEC_208512
X	QG2082_V1	exon	22678109	22678223	.	-	.	ID=CBEC_208516;Parent=CBEC_208512
X	QG2082_V1	intron	22678224	22678780	.	-	0	Parent=CBEC_208512;ID=CBEC_208512_intron
X	QG2082_V1	repeat_region	22678237	22678437	.	.	.	X=Cluster1387_417XXXXDNA-TcMar-Tc1;ID=Cluster1387_417XXXXDNA-TcMar-Tc1;intact=TRUE
X	QG2082_V1	CDS	22678781	22678919	.	-	0	ID=CBEC_208529;Parent=CBEC_208512
X	QG2082_V1	exon	22678781	22678919	.	-	.	ID=CBEC_208517;Parent=CBEC_208512
X	QG2082_V1	intron	22678920	22679038	.	-	1	Parent=CBEC_208512;ID=CBEC_208512_intron
X	QG2082_V1	CDS	22679039	22679123	.	-	1	ID=CBEC_208530;Parent=CBEC_208512
X	QG2082_V1	exon	22679039	22679123	.	-	.	ID=CBEC_208518;Parent=CBEC_208512
X	QG2082_V1	intron	22679124	22680237	.	-	2	Parent=CBEC_208512;ID=CBEC_208512_intron
X	QG2082_V1	repeat_region	22679525	22679897	.	.	.	X=Cluster1064_139XXXXUnknown;ID=Cluster1064_139XXXXUnknown;intact=TRUE
X	QG2082_V1	repeat_region	22679902	22680020	.	.	.	X=Cluster1014_28XXXXDNA-TcMar-Tc1;ID=Cluster1014_28XXXXDNA-TcMar-Tc1;intact=TRUE
X	QG2082_V1	repeat_region	22680052	22680180	.	.	.	X=Cluster1014_29XXXXDNA-TcMar-Tc1;ID=Cluster1014_29XXXXDNA-TcMar-Tc1;intact=TRUE
X	QG2082_V1	CDS	22680238	22680340	.	-	2	ID=CBEC_208531;Parent=CBEC_208512
X	QG2082_V1	exon	22680238	22680340	.	-	.	ID=CBEC_208519;Parent=CBEC_208512
X	QG2082_V1	intron	22680341	22682697	.	-	2	Parent=CBEC_208512;ID=CBEC_208512_intron
X	QG2082_V1	repeat_region	22680357	22680475	.	.	.	X=Cluster1014_30XXXXDNA-TcMar-Tc1;ID=Cluster1014_30XXXXDNA-TcMar-Tc1;intact=TRUE
X	QG2082_V1	repeat_region	22680509	22680782	.	.	.	X=Cluster1014_31XXXXDNA-TcMar-Tc1;ID=Cluster1014_31XXXXDNA-TcMar-Tc1;intact=TRUE
X	QG2082_V1	CDS	22682698	22682892	.	-	2	ID=CBEC_208532;Parent=CBEC_208512
X	QG2082_V1	exon	22682698	22682892	.	-	.	ID=CBEC_208520;Parent=CBEC_208512
X	QG2082_V1	intron	22682893	22682962	.	-	1	Parent=CBEC_208512;ID=CBEC_208512_intron
X	QG2082_V1	CDS	22682963	22683060	.	-	1	ID=CBEC_208533;Parent=CBEC_208512
X	QG2082_V1	exon	22682963	22683060	.	-	.	ID=CBEC_208521;Parent=CBEC_208512
X	QG2082_V1	intron	22683061	22683109	.	-	2	Parent=CBEC_208512;ID=CBEC_208512_intron
X	QG2082_V1	CDS	22683110	22683404	.	-	2	ID=CBEC_208534;Parent=CBEC_208512
X	QG2082_V1	exon	22683110	22683404	.	-	.	ID=CBEC_208522;Parent=CBEC_208512
X	QG2082_V1	intron	22683405	22683454	.	-	1	Parent=CBEC_208512;ID=CBEC_208512_intron
X	QG2082_V1	CDS	22683455	22683552	.	-	1	ID=CBEC_208535;Parent=CBEC_208512
X	QG2082_V1	exon	22683455	22683552	.	-	.	ID=CBEC_208523;Parent=CBEC_208512
X	QG2082_V1	intron	22683553	22683601	.	-	0	Parent=CBEC_208512;ID=CBEC_208512_intron
X	QG2082_V1	CDS	22683602	22683846	.	-	0	ID=CBEC_208536;Parent=CBEC_208512
X	QG2082_V1	exon	22683602	22683846	.	-	.	ID=CBEC_208524;Parent=CBEC_208512
X	QG2082_V1	repeat_region	22684246	22684618	.	.	.	X=Cluster1064_140XXXXUnknown;ID=Cluster1064_140XXXXUnknown;intact=TRUE
X	QG2082_V1	repeat_region	22685692	22685716	.	.	.	X=TTGTAn_2XXXXSimple_repeat;ID=TTGTAn_2XXXXSimple_repeat;intact=TRUE
X	QG2082_V1	repeat_region	22685771	22686414	.	.	.	X=Cluster1433_4XXXXLINE-CR1;ID=Cluster1433_4XXXXLINE-CR1;intact=TRUE
X	QG2082_V1	CDS	22687916	22688019	.	-	2	ID=CBEC_208556;Parent=CBEC_208548
X	QG2082_V1	exon	22687916	22688019	.	-	.	ID=CBEC_208549;Parent=CBEC_208548
X	QG2082_V1	gene	22687916	22690869	.	-	.	ID=CBEC_208547;Name=EVM prediction X.4917
X	QG2082_V1	mRNA	22687916	22690869	.	-	.	ID=CBEC_208548;Parent=CBEC_208547;Name=EVM prediction X.4917
X	QG2082_V1	intron	22688020	22688065	.	-	2	Parent=CBEC_208548;ID=CBEC_208548_intron
X	QG2082_V1	CDS	22688066	22689034	.	-	2	ID=CBEC_208557;Parent=CBEC_208548
X	QG2082_V1	exon	22688066	22689034	.	-	.	ID=CBEC_208550;Parent=CBEC_208548
X	QG2082_V1	intron	22689035	22689078	.	-	2	Parent=CBEC_208548;ID=CBEC_208548_intron
X	QG2082_V1	CDS	22689079	22689135	.	-	2	ID=CBEC_208558;Parent=CBEC_208548
X	QG2082_V1	exon	22689079	22689135	.	-	.	ID=CBEC_208551;Parent=CBEC_208548
X	QG2082_V1	intron	22689136	22689177	.	-	1	Parent=CBEC_208548;ID=CBEC_208548_intron
X	QG2082_V1	CDS	22689178	22689236	.	-	1	ID=CBEC_208559;Parent=CBEC_208548
X	QG2082_V1	exon	22689178	22689236	.	-	.	ID=CBEC_208552;Parent=CBEC_208548
X	QG2082_V1	intron	22689237	22690489	.	-	1	Parent=CBEC_208548;ID=CBEC_208548_intron
X	QG2082_V1	CDS	22690490	22690579	.	-	1	ID=CBEC_208560;Parent=CBEC_208548
X	QG2082_V1	exon	22690490	22690579	.	-	.	ID=CBEC_208553;Parent=CBEC_208548
X	QG2082_V1	intron	22690580	22690625	.	-	2	Parent=CBEC_208548;ID=CBEC_208548_intron
X	QG2082_V1	CDS	22690626	22690746	.	-	2	ID=CBEC_208561;Parent=CBEC_208548
X	QG2082_V1	exon	22690626	22690746	.	-	.	ID=CBEC_208554;Parent=CBEC_208548
X	QG2082_V1	intron	22690747	22690799	.	-	0	Parent=CBEC_208548;ID=CBEC_208548_intron
X	QG2082_V1	CDS	22690800	22690869	.	-	0	ID=CBEC_208562;Parent=CBEC_208548
X	QG2082_V1	exon	22690800	22690869	.	-	.	ID=CBEC_208555;Parent=CBEC_208548
X	QG2082_V1	repeat_region	22692182	22692209	.	.	.	X=GATGn_4XXXXSimple_repeat;ID=GATGn_4XXXXSimple_repeat;intact=TRUE
X	QG2082_V1	repeat_region	22693742	22693768	.	.	.	X=GATGn_5XXXXSimple_repeat;ID=GATGn_5XXXXSimple_repeat;intact=TRUE
X	QG2082_V1	repeat_region	22696459	22696497	.	.	.	X=Cluster1128_373XXXXDNA-TcMar-Tc1;ID=Cluster1128_373XXXXDNA-TcMar-Tc1;intact=TRUE
X	QG2082_V1	repeat_region	22696498	22696581	.	.	.	X=Cluster1128_374XXXXDNA-TcMar-Tc1;ID=Cluster1128_374XXXXDNA-TcMar-Tc1;intact=TRUE
X	QG2082_V1	repeat_region	22696582	22696617	.	.	.	X=Cluster1128_374XXXXDNA-TcMar-Tc1;ID=Cluster1128_374XXXXDNA-TcMar-Tc1;intact=TRUE
X	QG2082_V1	CDS	22697134	22697187	.	-	0	ID=CBEC_208580;Parent=CBEC_208574
X	QG2082_V1	exon	22697134	22697187	.	-	.	ID=CBEC_208575;Parent=CBEC_208574
X	QG2082_V1	gene	22697134	22697846	.	-	.	ID=CBEC_208573;Name=EVM prediction X.4918
X	QG2082_V1	mRNA	22697134	22697846	.	-	.	ID=CBEC_208574;Parent=CBEC_208573;Name=EVM prediction X.4918
X	QG2082_V1	intron	22697188	22697233	.	-	1	Parent=CBEC_208574;ID=CBEC_208574_intron
X	QG2082_V1	CDS	22697234	22697363	.	-	1	ID=CBEC_208581;Parent=CBEC_208574
X	QG2082_V1	exon	22697234	22697363	.	-	.	ID=CBEC_208576;Parent=CBEC_208574
X	QG2082_V1	intron	22697364	22697409	.	-	2	Parent=CBEC_208574;ID=CBEC_208574_intron
X	QG2082_V1	CDS	22697410	22697539	.	-	2	ID=CBEC_208582;Parent=CBEC_208574
X	QG2082_V1	exon	22697410	22697539	.	-	.	ID=CBEC_208577;Parent=CBEC_208574
X	QG2082_V1	intron	22697540	22697591	.	-	0	Parent=CBEC_208574;ID=CBEC_208574_intron
X	QG2082_V1	CDS	22697592	22697700	.	-	0	ID=CBEC_208583;Parent=CBEC_208574
X	QG2082_V1	exon	22697592	22697700	.	-	.	ID=CBEC_208578;Parent=CBEC_208574
X	QG2082_V1	repeat_region	22697613	22697659	.	.	.	X=TTGAGTn_1XXXXSimple_repeat;ID=TTGAGTn_1XXXXSimple_repeat;intact=TRUE
X	QG2082_V1	intron	22697701	22697843	.	-	0	Parent=CBEC_208574;ID=CBEC_208574_intron
X	QG2082_V1	CDS	22697844	22697846	.	-	0	ID=CBEC_208584;Parent=CBEC_208574
X	QG2082_V1	exon	22697844	22697846	.	-	.	ID=CBEC_208579;Parent=CBEC_208574
X	QG2082_V1	repeat_region	22698956	22699001	.	.	.	X=GATAn_2XXXXSimple_repeat;ID=GATAn_2XXXXSimple_repeat;intact=TRUE
X	QG2082_V1	repeat_region	22700553	22700592	.	.	.	X=GATAn_3XXXXSimple_repeat;ID=GATAn_3XXXXSimple_repeat;intact=TRUE
X	QG2082_V1	repeat_region	22703777	22703930	.	.	.	X=Cluster1128_375XXXXDNA-TcMar-Tc1;ID=Cluster1128_375XXXXDNA-TcMar-Tc1;intact=TRUE
X	QG2082_V1	CDS	22704064	22704127	.	-	1	ID=CBEC_208603;Parent=CBEC_208596
X	QG2082_V1	exon	22704064	22704127	.	-	.	ID=CBEC_208597;Parent=CBEC_208596
X	QG2082_V1	gene	22704064	22705423	.	-	.	ID=CBEC_208595;Name=EVM prediction X.4919
X	QG2082_V1	mRNA	22704064	22705423	.	-	.	ID=CBEC_208596;Parent=CBEC_208595;Name=EVM prediction X.4919
X	QG2082_V1	intron	22704128	22704174	.	-	1	Parent=CBEC_208596;ID=CBEC_208596_intron
X	QG2082_V1	CDS	22704175	22704285	.	-	1	ID=CBEC_208604;Parent=CBEC_208596
X	QG2082_V1	exon	22704175	22704285	.	-	.	ID=CBEC_208598;Parent=CBEC_208596
X	QG2082_V1	intron	22704286	22704334	.	-	1	Parent=CBEC_208596;ID=CBEC_208596_intron
X	QG2082_V1	CDS	22704335	22704421	.	-	1	ID=CBEC_208605;Parent=CBEC_208596
X	QG2082_V1	exon	22704335	22704421	.	-	.	ID=CBEC_208599;Parent=CBEC_208596
X	QG2082_V1	intron	22704422	22704468	.	-	1	Parent=CBEC_208596;ID=CBEC_208596_intron
X	QG2082_V1	CDS	22704469	22704537	.	-	1	ID=CBEC_208606;Parent=CBEC_208596
X	QG2082_V1	exon	22704469	22704537	.	-	.	ID=CBEC_208600;Parent=CBEC_208596
X	QG2082_V1	intron	22704538	22704803	.	-	1	Parent=CBEC_208596;ID=CBEC_208596_intron
X	QG2082_V1	repeat_region	22704689	22704770	.	.	.	X=Cluster658_46XXXXUnknown;ID=Cluster658_46XXXXUnknown;intact=TRUE
X	QG2082_V1	CDS	22704804	22705070	.	-	1	ID=CBEC_208607;Parent=CBEC_208596
X	QG2082_V1	exon	22704804	22705070	.	-	.	ID=CBEC_208601;Parent=CBEC_208596
X	QG2082_V1	intron	22705071	22705112	.	-	0	Parent=CBEC_208596;ID=CBEC_208596_intron
X	QG2082_V1	CDS	22705113	22705423	.	-	0	ID=CBEC_208608;Parent=CBEC_208596
X	QG2082_V1	exon	22705113	22705423	.	-	.	ID=CBEC_208602;Parent=CBEC_208596
X	QG2082_V1	repeat_region	22707020	22707076	.	.	.	X=CTGn_24XXXXSimple_repeat;ID=CTGn_24XXXXSimple_repeat;intact=TRUE
X	QG2082_V1	CDS	22707430	22707504	.	+	0	ID=CBEC_208625;Parent=CBEC_208620
X	QG2082_V1	exon	22707430	22707504	.	+	.	ID=CBEC_208621;Parent=CBEC_208620
X	QG2082_V1	gene	22707430	22708468	.	+	.	ID=CBEC_208619;Name=EVM prediction X.4920;celegans_gene_ids=WBGene00000262;celegans_gene_names=bra-1
X	QG2082_V1	mRNA	22707430	22708468	.	+	.	ID=CBEC_208620;Parent=CBEC_208619;Name=EVM prediction X.4920;InterPro=IPR047269,IPR002893;Gene_Ontology=GO:0003714,GO:0034243
X	QG2082_V1	intron	22707505	22707548	.	+	0	Parent=CBEC_208620;ID=CBEC_208620_intron
X	QG2082_V1	CDS	22707549	22707665	.	+	0	ID=CBEC_208626;Parent=CBEC_208620
X	QG2082_V1	exon	22707549	22707665	.	+	.	ID=CBEC_208622;Parent=CBEC_208620
X	QG2082_V1	intron	22707666	22707709	.	+	0	Parent=CBEC_208620;ID=CBEC_208620_intron
X	QG2082_V1	CDS	22707710	22707916	.	+	0	ID=CBEC_208627;Parent=CBEC_208620
X	QG2082_V1	exon	22707710	22707916	.	+	.	ID=CBEC_208623;Parent=CBEC_208620
X	QG2082_V1	intron	22707917	22708297	.	+	0	Parent=CBEC_208620;ID=CBEC_208620_intron
X	QG2082_V1	CDS	22708298	22708468	.	+	0	ID=CBEC_208628;Parent=CBEC_208620
X	QG2082_V1	exon	22708298	22708468	.	+	.	ID=CBEC_208624;Parent=CBEC_208620
X	QG2082_V1	CDS	22708744	22708875	.	-	0	ID=CBEC_208644;Parent=CBEC_208640
X	QG2082_V1	exon	22708744	22708875	.	-	.	ID=CBEC_208641;Parent=CBEC_208640
X	QG2082_V1	gene	22708744	22709524	.	-	.	ID=CBEC_208639;Name=EVM prediction X.4921
X	QG2082_V1	mRNA	22708744	22709524	.	-	.	ID=CBEC_208640;Parent=CBEC_208639;Name=EVM prediction X.4921;InterPro=IPR000990
X	QG2082_V1	intron	22708876	22708923	.	-	1	Parent=CBEC_208640;ID=CBEC_208640_intron
X	QG2082_V1	CDS	22708924	22709179	.	-	1	ID=CBEC_208645;Parent=CBEC_208640
X	QG2082_V1	exon	22708924	22709179	.	-	.	ID=CBEC_208642;Parent=CBEC_208640
X	QG2082_V1	intron	22709180	22709222	.	-	0	Parent=CBEC_208640;ID=CBEC_208640_intron
X	QG2082_V1	CDS	22709223	22709524	.	-	0	ID=CBEC_208646;Parent=CBEC_208640
X	QG2082_V1	exon	22709223	22709524	.	-	.	ID=CBEC_208643;Parent=CBEC_208640
X	QG2082_V1	CDS	22711314	22711487	.	-	0	ID=CBEC_208662;Parent=CBEC_208658
X	QG2082_V1	exon	22711314	22711487	.	-	.	ID=CBEC_208659;Parent=CBEC_208658
X	QG2082_V1	gene	22711314	22712031	.	-	.	ID=CBEC_208657;Name=EVM prediction X.4922
X	QG2082_V1	mRNA	22711314	22712031	.	-	.	ID=CBEC_208658;Parent=CBEC_208657;Name=EVM prediction X.4922
X	QG2082_V1	intron	22711488	22711685	.	-	2	Parent=CBEC_208658;ID=CBEC_208658_intron
X	QG2082_V1	CDS	22711686	22711855	.	-	2	ID=CBEC_208663;Parent=CBEC_208658
X	QG2082_V1	exon	22711686	22711855	.	-	.	ID=CBEC_208660;Parent=CBEC_208658
X	QG2082_V1	intron	22711856	22711973	.	-	0	Parent=CBEC_208658;ID=CBEC_208658_intron
X	QG2082_V1	CDS	22711974	22712031	.	-	0	ID=CBEC_208664;Parent=CBEC_208658
X	QG2082_V1	exon	22711974	22712031	.	-	.	ID=CBEC_208661;Parent=CBEC_208658
X	QG2082_V1	repeat_region	22712291	22712658	.	.	.	X=Cluster979_329XXXXDNA-TcMar-Tc1;ID=Cluster979_329XXXXDNA-TcMar-Tc1;intact=TRUE
X	QG2082_V1	repeat_region	22712660	22712801	.	.	.	X=Cluster979_330XXXXDNA-TcMar-Tc1;ID=Cluster979_330XXXXDNA-TcMar-Tc1;intact=TRUE
X	QG2082_V1	repeat_region	22712802	22712803	.	.	.	X=Cluster584_131XXXXDNA-TcMar-Tc1;ID=Cluster584_131XXXXDNA-TcMar-Tc1;intact=TRUE
X	QG2082_V1	repeat_region	22712804	22712858	.	.	.	X=Cluster584_131XXXXDNA-TcMar-Tc1;ID=Cluster584_131XXXXDNA-TcMar-Tc1;intact=TRUE
X	QG2082_V1	CDS	22713267	22713446	.	-	0	ID=CBEC_208680;Parent=CBEC_208676
X	QG2082_V1	exon	22713267	22713446	.	-	.	ID=CBEC_208677;Parent=CBEC_208676
X	QG2082_V1	gene	22713267	22713847	.	-	.	ID=CBEC_208675;Name=EVM prediction X.4923
X	QG2082_V1	mRNA	22713267	22713847	.	-	.	ID=CBEC_208676;Parent=CBEC_208675;Name=EVM prediction X.4923
X	QG2082_V1	intron	22713447	22713528	.	-	2	Parent=CBEC_208676;ID=CBEC_208676_intron
X	QG2082_V1	CDS	22713529	22713671	.	-	2	ID=CBEC_208681;Parent=CBEC_208676
X	QG2082_V1	exon	22713529	22713671	.	-	.	ID=CBEC_208678;Parent=CBEC_208676
X	QG2082_V1	intron	22713672	22713789	.	-	0	Parent=CBEC_208676;ID=CBEC_208676_intron
X	QG2082_V1	CDS	22713790	22713847	.	-	0	ID=CBEC_208682;Parent=CBEC_208676
X	QG2082_V1	exon	22713790	22713847	.	-	.	ID=CBEC_208679;Parent=CBEC_208676
X	QG2082_V1	CDS	22714421	22714516	.	-	0	ID=CBEC_208699;Parent=CBEC_208694
X	QG2082_V1	exon	22714421	22714516	.	-	.	ID=CBEC_208695;Parent=CBEC_208694
X	QG2082_V1	gene	22714421	22715469	.	-	.	ID=CBEC_208693;Name=EVM prediction X.4924
X	QG2082_V1	mRNA	22714421	22715469	.	-	.	ID=CBEC_208694;Parent=CBEC_208693;Name=EVM prediction X.4924;InterPro=IPR000990
X	QG2082_V1	intron	22714517	22714715	.	-	1	Parent=CBEC_208694;ID=CBEC_208694_intron
X	QG2082_V1	CDS	22714716	22714812	.	-	1	ID=CBEC_208700;Parent=CBEC_208694
X	QG2082_V1	exon	22714716	22714812	.	-	.	ID=CBEC_208696;Parent=CBEC_208694
X	QG2082_V1	intron	22714813	22714855	.	-	0	Parent=CBEC_208694;ID=CBEC_208694_intron
X	QG2082_V1	CDS	22714856	22715256	.	-	0	ID=CBEC_208701;Parent=CBEC_208694
X	QG2082_V1	exon	22714856	22715256	.	-	.	ID=CBEC_208697;Parent=CBEC_208694
X	QG2082_V1	intron	22715257	22715400	.	-	0	Parent=CBEC_208694;ID=CBEC_208694_intron
X	QG2082_V1	CDS	22715401	22715469	.	-	0	ID=CBEC_208702;Parent=CBEC_208694
X	QG2082_V1	exon	22715401	22715469	.	-	.	ID=CBEC_208698;Parent=CBEC_208694
X	QG2082_V1	repeat_region	22715943	22716030	.	.	.	X=Cluster1108_13XXXXUnknown;ID=Cluster1108_13XXXXUnknown;intact=TRUE
X	QG2082_V1	CDS	22716110	22716255	.	+	0	ID=CBEC_208717;Parent=CBEC_208714
X	QG2082_V1	exon	22716110	22716255	.	+	.	ID=CBEC_208715;Parent=CBEC_208714
X	QG2082_V1	gene	22716110	22716998	.	+	.	ID=CBEC_208713;Name=EVM prediction X.4925
X	QG2082_V1	mRNA	22716110	22716998	.	+	.	ID=CBEC_208714;Parent=CBEC_208713;Name=EVM prediction X.4925;InterPro=IPR000990
X	QG2082_V1	intron	22716256	22716304	.	+	1	Parent=CBEC_208714;ID=CBEC_208714_intron
X	QG2082_V1	CDS	22716305	22716998	.	+	1	ID=CBEC_208718;Parent=CBEC_208714
X	QG2082_V1	exon	22716305	22716998	.	+	.	ID=CBEC_208716;Parent=CBEC_208714
X	QG2082_V1	CDS	22717027	22717284	.	+	0	ID=CBEC_208733;Parent=CBEC_208730
X	QG2082_V1	exon	22717027	22717284	.	+	.	ID=CBEC_208731;Parent=CBEC_208730
X	QG2082_V1	gene	22717027	22717360	.	+	.	ID=CBEC_208729;Name=EVM prediction X.4926
X	QG2082_V1	mRNA	22717027	22717360	.	+	.	ID=CBEC_208730;Parent=CBEC_208729;Name=EVM prediction X.4926
X	QG2082_V1	intron	22717285	22717330	.	+	0	Parent=CBEC_208730;ID=CBEC_208730_intron
X	QG2082_V1	CDS	22717331	22717360	.	+	0	ID=CBEC_208734;Parent=CBEC_208730
X	QG2082_V1	exon	22717331	22717360	.	+	.	ID=CBEC_208732;Parent=CBEC_208730
X	QG2082_V1	CDS	22718388	22718561	.	-	0	ID=CBEC_208750;Parent=CBEC_208746
X	QG2082_V1	exon	22718388	22718561	.	-	.	ID=CBEC_208747;Parent=CBEC_208746
X	QG2082_V1	gene	22718388	22720585	.	-	.	ID=CBEC_208745;Name=EVM prediction X.4927
X	QG2082_V1	mRNA	22718388	22720585	.	-	.	ID=CBEC_208746;Parent=CBEC_208745;Name=EVM prediction X.4927
X	QG2082_V1	intron	22718562	22718663	.	-	2	Parent=CBEC_208746;ID=CBEC_208746_intron
X	QG2082_V1	repeat_region	22718616	22718657	.	.	.	X=AAAATTGAn_1XXXXSimple_repeat;ID=AAAATTGAn_1XXXXSimple_repeat;intact=TRUE
X	QG2082_V1	CDS	22718664	22718833	.	-	2	ID=CBEC_208751;Parent=CBEC_208746
X	QG2082_V1	exon	22718664	22718833	.	-	.	ID=CBEC_208748;Parent=CBEC_208746
X	QG2082_V1	intron	22718834	22720527	.	-	0	Parent=CBEC_208746;ID=CBEC_208746_intron
X	QG2082_V1	CDS	22720528	22720585	.	-	0	ID=CBEC_208752;Parent=CBEC_208746
X	QG2082_V1	exon	22720528	22720585	.	-	.	ID=CBEC_208749;Parent=CBEC_208746
X	QG2082_V1	CDS	22721138	22721233	.	-	0	ID=CBEC_208768;Parent=CBEC_208764
X	QG2082_V1	exon	22721138	22721233	.	-	.	ID=CBEC_208765;Parent=CBEC_208764
X	QG2082_V1	gene	22721138	22721699	.	-	.	ID=CBEC_208763;Name=EVM prediction X.4928
X	QG2082_V1	mRNA	22721138	22721699	.	-	.	ID=CBEC_208764;Parent=CBEC_208763;Name=EVM prediction X.4928
X	QG2082_V1	intron	22721234	22721281	.	-	2	Parent=CBEC_208764;ID=CBEC_208764_intron
X	QG2082_V1	CDS	22721282	22721409	.	-	2	ID=CBEC_208769;Parent=CBEC_208764
X	QG2082_V1	exon	22721282	22721409	.	-	.	ID=CBEC_208766;Parent=CBEC_208764
X	QG2082_V1	intron	22721410	22721596	.	-	0	Parent=CBEC_208764;ID=CBEC_208764_intron
X	QG2082_V1	CDS	22721597	22721699	.	-	0	ID=CBEC_208770;Parent=CBEC_208764
X	QG2082_V1	exon	22721597	22721699	.	-	.	ID=CBEC_208767;Parent=CBEC_208764
X	QG2082_V1	repeat_region	22722137	22722223	.	.	.	X=Cluster1108_14XXXXUnknown;ID=Cluster1108_14XXXXUnknown;intact=TRUE
X	QG2082_V1	CDS	22722318	22722448	.	+	0	ID=CBEC_208787;Parent=CBEC_208782
X	QG2082_V1	exon	22722318	22722448	.	+	.	ID=CBEC_208783;Parent=CBEC_208782
X	QG2082_V1	gene	22722318	22723553	.	+	.	ID=CBEC_208781;Name=EVM prediction X.4929
X	QG2082_V1	mRNA	22722318	22723553	.	+	.	ID=CBEC_208782;Parent=CBEC_208781;Name=EVM prediction X.4929;InterPro=IPR000990
X	QG2082_V1	intron	22722449	22722497	.	+	1	Parent=CBEC_208782;ID=CBEC_208782_intron
X	QG2082_V1	CDS	22722498	22723187	.	+	1	ID=CBEC_208788;Parent=CBEC_208782
X	QG2082_V1	exon	22722498	22723187	.	+	.	ID=CBEC_208784;Parent=CBEC_208782
X	QG2082_V1	intron	22723188	22723230	.	+	1	Parent=CBEC_208782;ID=CBEC_208782_intron
X	QG2082_V1	CDS	22723231	22723477	.	+	1	ID=CBEC_208789;Parent=CBEC_208782
X	QG2082_V1	exon	22723231	22723477	.	+	.	ID=CBEC_208785;Parent=CBEC_208782
X	QG2082_V1	intron	22723478	22723523	.	+	0	Parent=CBEC_208782;ID=CBEC_208782_intron
X	QG2082_V1	CDS	22723524	22723553	.	+	0	ID=CBEC_208790;Parent=CBEC_208782
X	QG2082_V1	exon	22723524	22723553	.	+	.	ID=CBEC_208786;Parent=CBEC_208782
X	QG2082_V1	repeat_region	22724436	22724587	.	.	.	X=Cluster57_30XXXXLTR-Gypsy;ID=Cluster57_30XXXXLTR-Gypsy;intact=TRUE
X	QG2082_V1	repeat_region	22725509	22725977	.	.	.	X=Cluster1217_203XXXXDNA-TcMar-Tc1;ID=Cluster1217_203XXXXDNA-TcMar-Tc1;intact=TRUE
X	QG2082_V1	repeat_region	22726217	22726683	.	.	.	X=Cluster1217_204XXXXDNA-TcMar-Tc1;ID=Cluster1217_204XXXXDNA-TcMar-Tc1;intact=TRUE
X	QG2082_V1	CDS	22726967	22727065	.	-	0	ID=CBEC_208807;Parent=CBEC_208802
X	QG2082_V1	exon	22726967	22727065	.	-	.	ID=CBEC_208803;Parent=CBEC_208802
X	QG2082_V1	gene	22726967	22727518	.	-	.	ID=CBEC_208801;Name=EVM prediction X.4930;celegans_gene_ids=WBGene00019482;celegans_gene_names=K07C11.10
X	QG2082_V1	mRNA	22726967	22727518	.	-	.	ID=CBEC_208802;Parent=CBEC_208801;Name=EVM prediction X.4930;InterPro=IPR028233;Gene_Ontology=GO:0060271,GO:0034464
X	QG2082_V1	intron	22727066	22727110	.	-	0	Parent=CBEC_208802;ID=CBEC_208802_intron
X	QG2082_V1	CDS	22727111	22727230	.	-	0	ID=CBEC_208808;Parent=CBEC_208802
X	QG2082_V1	exon	22727111	22727230	.	-	.	ID=CBEC_208804;Parent=CBEC_208802
X	QG2082_V1	repeat_region	22727117	22727222	.	.	.	X=Cluster1422_747XXXXLTR-Gypsy;ID=Cluster1422_747XXXXLTR-Gypsy;intact=TRUE
X	QG2082_V1	intron	22727231	22727298	.	-	1	Parent=CBEC_208802;ID=CBEC_208802_intron
X	QG2082_V1	CDS	22727299	22727368	.	-	1	ID=CBEC_208809;Parent=CBEC_208802
X	QG2082_V1	exon	22727299	22727368	.	-	.	ID=CBEC_208805;Parent=CBEC_208802
X	QG2082_V1	intron	22727369	22727426	.	-	0	Parent=CBEC_208802;ID=CBEC_208802_intron
X	QG2082_V1	CDS	22727427	22727518	.	-	0	ID=CBEC_208810;Parent=CBEC_208802
X	QG2082_V1	exon	22727427	22727518	.	-	.	ID=CBEC_208806;Parent=CBEC_208802
X	QG2082_V1	CDS	22729689	22729772	.	+	0	ID=CBEC_208827;Parent=CBEC_208822
X	QG2082_V1	exon	22729689	22729772	.	+	.	ID=CBEC_208823;Parent=CBEC_208822
X	QG2082_V1	gene	22729689	22730745	.	+	.	ID=CBEC_208821;Name=EVM prediction X.4931;celegans_gene_ids=WBGene00000262;celegans_gene_names=bra-1
X	QG2082_V1	mRNA	22729689	22730745	.	+	.	ID=CBEC_208822;Parent=CBEC_208821;Name=EVM prediction X.4931;InterPro=IPR002893,IPR047269;Gene_Ontology=GO:0003714,GO:0034243
X	QG2082_V1	intron	22729773	22729816	.	+	0	Parent=CBEC_208822;ID=CBEC_208822_intron
X	QG2082_V1	CDS	22729817	22729933	.	+	0	ID=CBEC_208828;Parent=CBEC_208822
X	QG2082_V1	exon	22729817	22729933	.	+	.	ID=CBEC_208824;Parent=CBEC_208822
X	QG2082_V1	intron	22729934	22729978	.	+	0	Parent=CBEC_208822;ID=CBEC_208822_intron
X	QG2082_V1	CDS	22729979	22730185	.	+	0	ID=CBEC_208829;Parent=CBEC_208822
X	QG2082_V1	exon	22729979	22730185	.	+	.	ID=CBEC_208825;Parent=CBEC_208822
X	QG2082_V1	intron	22730186	22730604	.	+	0	Parent=CBEC_208822;ID=CBEC_208822_intron
X	QG2082_V1	CDS	22730605	22730745	.	+	0	ID=CBEC_208830;Parent=CBEC_208822
X	QG2082_V1	exon	22730605	22730745	.	+	.	ID=CBEC_208826;Parent=CBEC_208822
X	QG2082_V1	CDS	22733400	22733515	.	-	2	ID=CBEC_208847;Parent=CBEC_208842
X	QG2082_V1	exon	22733400	22733515	.	-	.	ID=CBEC_208843;Parent=CBEC_208842
X	QG2082_V1	gene	22733400	22736999	.	-	.	ID=CBEC_208841;Name=EVM prediction X.4932
X	QG2082_V1	mRNA	22733400	22736999	.	-	.	ID=CBEC_208842;Parent=CBEC_208841;Name=EVM prediction X.4932
X	QG2082_V1	intron	22733516	22733561	.	-	2	Parent=CBEC_208842;ID=CBEC_208842_intron
X	QG2082_V1	CDS	22733562	22736813	.	-	2	ID=CBEC_208848;Parent=CBEC_208842
X	QG2082_V1	exon	22733562	22736813	.	-	.	ID=CBEC_208844;Parent=CBEC_208842
X	QG2082_V1	intron	22736814	22736857	.	-	2	Parent=CBEC_208842;ID=CBEC_208842_intron
X	QG2082_V1	CDS	22736858	22736908	.	-	2	ID=CBEC_208849;Parent=CBEC_208842
X	QG2082_V1	exon	22736858	22736908	.	-	.	ID=CBEC_208845;Parent=CBEC_208842
X	QG2082_V1	intron	22736909	22736950	.	-	0	Parent=CBEC_208842;ID=CBEC_208842_intron
X	QG2082_V1	CDS	22736951	22736999	.	-	0	ID=CBEC_208850;Parent=CBEC_208842
X	QG2082_V1	exon	22736951	22736999	.	-	.	ID=CBEC_208846;Parent=CBEC_208842
X	QG2082_V1	repeat_region	22737704	22737960	.	.	.	X=Cluster213_171XXXXDNA-TcMar-Tc1;ID=Cluster213_171XXXXDNA-TcMar-Tc1;intact=TRUE
X	QG2082_V1	repeat_region	22738555	22738631	.	.	.	X=TCTCCACTn_1XXXXSimple_repeat;ID=TCTCCACTn_1XXXXSimple_repeat;intact=TRUE
X	QG2082_V1	CDS	22740520	22740864	.	-	0	ID=CBEC_208864;Parent=CBEC_208862
X	QG2082_V1	exon	22740520	22740864	.	-	.	ID=CBEC_208863;Parent=CBEC_208862
X	QG2082_V1	gene	22740520	22740864	.	-	.	ID=CBEC_208861;Name=EVM prediction X.4933;celegans_gene_ids=WBGene00011010,WBGene00011011,WBGene00019735,WBGene00021656,WBGene00164968;celegans_gene_names=K08H2.10,M02F4.1,R04D3.2,R04D3.3,Y48D7A.1
X	QG2082_V1	mRNA	22740520	22740864	.	-	.	ID=CBEC_208862;Parent=CBEC_208861;Name=EVM prediction X.4933
X	QG2082_V1	CDS	22741305	22741420	.	-	2	ID=CBEC_208881;Parent=CBEC_208876
X	QG2082_V1	exon	22741305	22741420	.	-	.	ID=CBEC_208877;Parent=CBEC_208876
X	QG2082_V1	gene	22741305	22742893	.	-	.	ID=CBEC_208875;Name=EVM prediction X.4934
X	QG2082_V1	mRNA	22741305	22742893	.	-	.	ID=CBEC_208876;Parent=CBEC_208875;Name=EVM prediction X.4934
X	QG2082_V1	intron	22741421	22741466	.	-	2	Parent=CBEC_208876;ID=CBEC_208876_intron
X	QG2082_V1	CDS	22741467	22742708	.	-	2	ID=CBEC_208882;Parent=CBEC_208876
X	QG2082_V1	exon	22741467	22742708	.	-	.	ID=CBEC_208878;Parent=CBEC_208876
X	QG2082_V1	intron	22742709	22742752	.	-	2	Parent=CBEC_208876;ID=CBEC_208876_intron
X	QG2082_V1	CDS	22742753	22742803	.	-	2	ID=CBEC_208883;Parent=CBEC_208876
X	QG2082_V1	exon	22742753	22742803	.	-	.	ID=CBEC_208879;Parent=CBEC_208876
X	QG2082_V1	intron	22742804	22742844	.	-	0	Parent=CBEC_208876;ID=CBEC_208876_intron
X	QG2082_V1	CDS	22742845	22742893	.	-	0	ID=CBEC_208884;Parent=CBEC_208876
X	QG2082_V1	exon	22742845	22742893	.	-	.	ID=CBEC_208880;Parent=CBEC_208876
X	QG2082_V1	repeat_region	22743660	22743915	.	.	.	X=Cluster213_172XXXXDNA-TcMar-Tc1;ID=Cluster213_172XXXXDNA-TcMar-Tc1;intact=TRUE
X	QG2082_V1	CDS	22746721	22746896	.	-	2	ID=CBEC_208905;Parent=CBEC_208896
X	QG2082_V1	exon	22746721	22746896	.	-	.	ID=CBEC_208897;Parent=CBEC_208896
X	QG2082_V1	gene	22746721	22748434	.	-	.	ID=CBEC_208895;Name=EVM prediction X.4935;celegans_gene_ids=WBGene00008472,WBGene00010168,WBGene00010170,WBGene00017173,WBGene00018502,WBGene00020520,WBGene00022654;celegans_gene_names=E03H4.4,F02C9.2,F46F5.11,F56H6.7,F56H6.9,T15B7.8,ZK105.3
X	QG2082_V1	mRNA	22746721	22748434	.	-	.	ID=CBEC_208896;Parent=CBEC_208895;Name=EVM prediction X.4935;InterPro=IPR005049
X	QG2082_V1	intron	22746897	22746941	.	-	2	Parent=CBEC_208896;ID=CBEC_208896_intron
X	QG2082_V1	CDS	22746942	22747196	.	-	2	ID=CBEC_208906;Parent=CBEC_208896
X	QG2082_V1	exon	22746942	22747196	.	-	.	ID=CBEC_208898;Parent=CBEC_208896
X	QG2082_V1	intron	22747197	22747237	.	-	0	Parent=CBEC_208896;ID=CBEC_208896_intron
X	QG2082_V1	CDS	22747238	22747361	.	-	0	ID=CBEC_208907;Parent=CBEC_208896
X	QG2082_V1	exon	22747238	22747361	.	-	.	ID=CBEC_208899;Parent=CBEC_208896
X	QG2082_V1	intron	22747362	22747406	.	-	2	Parent=CBEC_208896;ID=CBEC_208896_intron
X	QG2082_V1	CDS	22747407	22747489	.	-	2	ID=CBEC_208908;Parent=CBEC_208896
X	QG2082_V1	exon	22747407	22747489	.	-	.	ID=CBEC_208900;Parent=CBEC_208896
X	QG2082_V1	intron	22747490	22747535	.	-	1	Parent=CBEC_208896;ID=CBEC_208896_intron
X	QG2082_V1	CDS	22747536	22747765	.	-	1	ID=CBEC_208909;Parent=CBEC_208896
X	QG2082_V1	exon	22747536	22747765	.	-	.	ID=CBEC_208901;Parent=CBEC_208896
X	QG2082_V1	intron	22747766	22747808	.	-	1	Parent=CBEC_208896;ID=CBEC_208896_intron
X	QG2082_V1	CDS	22747809	22748120	.	-	1	ID=CBEC_208910;Parent=CBEC_208896
X	QG2082_V1	exon	22747809	22748120	.	-	.	ID=CBEC_208902;Parent=CBEC_208896
X	QG2082_V1	intron	22748121	22748163	.	-	1	Parent=CBEC_208896;ID=CBEC_208896_intron
X	QG2082_V1	CDS	22748164	22748328	.	-	1	ID=CBEC_208911;Parent=CBEC_208896
X	QG2082_V1	exon	22748164	22748328	.	-	.	ID=CBEC_208903;Parent=CBEC_208896
X	QG2082_V1	intron	22748329	22748369	.	-	0	Parent=CBEC_208896;ID=CBEC_208896_intron
X	QG2082_V1	CDS	22748370	22748434	.	-	0	ID=CBEC_208912;Parent=CBEC_208896
X	QG2082_V1	exon	22748370	22748434	.	-	.	ID=CBEC_208904;Parent=CBEC_208896
X	QG2082_V1	CDS	22749783	22749835	.	-	2	ID=CBEC_208932;Parent=CBEC_208924
X	QG2082_V1	exon	22749783	22749835	.	-	.	ID=CBEC_208925;Parent=CBEC_208924
X	QG2082_V1	gene	22749783	22750900	.	-	.	ID=CBEC_208923;Name=EVM prediction X.4936
X	QG2082_V1	mRNA	22749783	22750900	.	-	.	ID=CBEC_208924;Parent=CBEC_208923;Name=EVM prediction X.4936
X	QG2082_V1	intron	22749836	22749877	.	-	2	Parent=CBEC_208924;ID=CBEC_208924_intron
X	QG2082_V1	CDS	22749878	22749919	.	-	2	ID=CBEC_208933;Parent=CBEC_208924
X	QG2082_V1	exon	22749878	22749919	.	-	.	ID=CBEC_208926;Parent=CBEC_208924
X	QG2082_V1	intron	22749920	22749966	.	-	2	Parent=CBEC_208924;ID=CBEC_208924_intron
X	QG2082_V1	CDS	22749967	22750146	.	-	2	ID=CBEC_208934;Parent=CBEC_208924
X	QG2082_V1	exon	22749967	22750146	.	-	.	ID=CBEC_208927;Parent=CBEC_208924
X	QG2082_V1	intron	22750147	22750195	.	-	2	Parent=CBEC_208924;ID=CBEC_208924_intron
X	QG2082_V1	CDS	22750196	22750312	.	-	2	ID=CBEC_208935;Parent=CBEC_208924
X	QG2082_V1	exon	22750196	22750312	.	-	.	ID=CBEC_208928;Parent=CBEC_208924
X	QG2082_V1	intron	22750313	22750356	.	-	2	Parent=CBEC_208924;ID=CBEC_208924_intron
X	QG2082_V1	CDS	22750357	22750473	.	-	2	ID=CBEC_208936;Parent=CBEC_208924
X	QG2082_V1	exon	22750357	22750473	.	-	.	ID=CBEC_208929;Parent=CBEC_208924
X	QG2082_V1	intron	22750474	22750518	.	-	2	Parent=CBEC_208924;ID=CBEC_208924_intron
X	QG2082_V1	CDS	22750519	22750806	.	-	2	ID=CBEC_208937;Parent=CBEC_208924
X	QG2082_V1	exon	22750519	22750806	.	-	.	ID=CBEC_208930;Parent=CBEC_208924
X	QG2082_V1	intron	22750807	22750854	.	-	0	Parent=CBEC_208924;ID=CBEC_208924_intron
X	QG2082_V1	CDS	22750855	22750900	.	-	0	ID=CBEC_208938;Parent=CBEC_208924
X	QG2082_V1	exon	22750855	22750900	.	-	.	ID=CBEC_208931;Parent=CBEC_208924
X	QG2082_V1	repeat_region	22752092	22752187	.	.	.	X=Cluster493_132XXXXUnknown;ID=Cluster493_132XXXXUnknown;intact=TRUE
X	QG2082_V1	repeat_region	22752219	22752247	.	.	.	X=GCGn_11XXXXSimple_repeat;ID=GCGn_11XXXXSimple_repeat;intact=TRUE
X	QG2082_V1	repeat_region	22756255	22756342	.	.	.	X=Cluster550_2XXXXLTR-Pao;ID=Cluster550_2XXXXLTR-Pao;intact=TRUE
X	QG2082_V1	repeat_region	22757127	22757254	.	.	.	X=Cluster36_236XXXXDNA-TcMar-Tc1;ID=Cluster36_236XXXXDNA-TcMar-Tc1;intact=TRUE
X	QG2082_V1	repeat_region	22757255	22757529	.	.	.	X=Cluster36_237XXXXDNA-TcMar-Tc1;ID=Cluster36_237XXXXDNA-TcMar-Tc1;intact=TRUE
X	QG2082_V1	repeat_region	22757530	22757647	.	.	.	X=Cluster36_237XXXXDNA-TcMar-Tc1;ID=Cluster36_237XXXXDNA-TcMar-Tc1;intact=TRUE
X	QG2082_V1	repeat_region	22757797	22758097	.	.	.	X=Cluster36_238XXXXDNA-TcMar-Tc1;ID=Cluster36_238XXXXDNA-TcMar-Tc1;intact=TRUE
X	QG2082_V1	repeat_region	22758256	22758396	.	.	.	X=Cluster36_239XXXXDNA-TcMar-Tc1;ID=Cluster36_239XXXXDNA-TcMar-Tc1;intact=TRUE
X	QG2082_V1	repeat_region	22758397	22758648	.	.	.	X=Cluster36_240XXXXDNA-TcMar-Tc1;ID=Cluster36_240XXXXDNA-TcMar-Tc1;intact=TRUE
X	QG2082_V1	repeat_region	22758649	22758781	.	.	.	X=Cluster36_240XXXXDNA-TcMar-Tc1;ID=Cluster36_240XXXXDNA-TcMar-Tc1;intact=TRUE
X	QG2082_V1	repeat_region	22759468	22759603	.	.	.	X=Cluster434_2270XXXXDNA-TcMar-Tc1;ID=Cluster434_2270XXXXDNA-TcMar-Tc1;intact=TRUE
X	QG2082_V1	CDS	22761449	22761581	.	+	0	ID=CBEC_208966;Parent=CBEC_208950
X	QG2082_V1	exon	22761449	22761581	.	+	.	ID=CBEC_208951;Parent=CBEC_208950
X	QG2082_V1	gene	22761449	22767817	.	+	.	ID=CBEC_208949;Name=EVM prediction X.4937;celegans_gene_ids=WBGene00008472,WBGene00010168,WBGene00010170,WBGene00017173,WBGene00018502,WBGene00020520,WBGene00022654;celegans_gene_names=E03H4.4,F02C9.2,F46F5.11,F56H6.7,F56H6.9,T15B7.8,ZK105.3
X	QG2082_V1	mRNA	22761449	22767817	.	+	.	ID=CBEC_208950;Parent=CBEC_208949;Name=EVM prediction X.4937;InterPro=IPR000609,IPR005049;Gene_Ontology=GO:0004888,GO:0007606,GO:0016020
X	QG2082_V1	intron	22761582	22761627	.	+	2	Parent=CBEC_208950;ID=CBEC_208950_intron
X	QG2082_V1	CDS	22761628	22761710	.	+	2	ID=CBEC_208967;Parent=CBEC_208950
X	QG2082_V1	exon	22761628	22761710	.	+	.	ID=CBEC_208952;Parent=CBEC_208950
X	QG2082_V1	intron	22761711	22761755	.	+	0	Parent=CBEC_208950;ID=CBEC_208950_intron
X	QG2082_V1	CDS	22761756	22761879	.	+	0	ID=CBEC_208968;Parent=CBEC_208950
X	QG2082_V1	exon	22761756	22761879	.	+	.	ID=CBEC_208953;Parent=CBEC_208950
X	QG2082_V1	intron	22761880	22761920	.	+	2	Parent=CBEC_208950;ID=CBEC_208950_intron
X	QG2082_V1	CDS	22761921	22762175	.	+	2	ID=CBEC_208969;Parent=CBEC_208950
X	QG2082_V1	exon	22761921	22762175	.	+	.	ID=CBEC_208954;Parent=CBEC_208950
X	QG2082_V1	intron	22762176	22762218	.	+	2	Parent=CBEC_208950;ID=CBEC_208950_intron
X	QG2082_V1	CDS	22762219	22762390	.	+	2	ID=CBEC_208970;Parent=CBEC_208950
X	QG2082_V1	exon	22762219	22762390	.	+	.	ID=CBEC_208955;Parent=CBEC_208950
X	QG2082_V1	intron	22762391	22762432	.	+	1	Parent=CBEC_208950;ID=CBEC_208950_intron
X	QG2082_V1	CDS	22762433	22762552	.	+	1	ID=CBEC_208971;Parent=CBEC_208950
X	QG2082_V1	exon	22762433	22762552	.	+	.	ID=CBEC_208956;Parent=CBEC_208950
X	QG2082_V1	intron	22762553	22762594	.	+	1	Parent=CBEC_208950;ID=CBEC_208950_intron
X	QG2082_V1	CDS	22762595	22762688	.	+	1	ID=CBEC_208972;Parent=CBEC_208950
X	QG2082_V1	exon	22762595	22762688	.	+	.	ID=CBEC_208957;Parent=CBEC_208950
X	QG2082_V1	intron	22762689	22763751	.	+	0	Parent=CBEC_208950;ID=CBEC_208950_intron
X	QG2082_V1	CDS	22763752	22763967	.	+	0	ID=CBEC_208973;Parent=CBEC_208950
X	QG2082_V1	exon	22763752	22763967	.	+	.	ID=CBEC_208958;Parent=CBEC_208950
X	QG2082_V1	intron	22763968	22764013	.	+	0	Parent=CBEC_208950;ID=CBEC_208950_intron
X	QG2082_V1	CDS	22764014	22764254	.	+	0	ID=CBEC_208974;Parent=CBEC_208950
X	QG2082_V1	exon	22764014	22764254	.	+	.	ID=CBEC_208959;Parent=CBEC_208950
X	QG2082_V1	intron	22764255	22764309	.	+	2	Parent=CBEC_208950;ID=CBEC_208950_intron
X	QG2082_V1	CDS	22764310	22764491	.	+	2	ID=CBEC_208975;Parent=CBEC_208950
X	QG2082_V1	exon	22764310	22764491	.	+	.	ID=CBEC_208960;Parent=CBEC_208950
X	QG2082_V1	intron	22764492	22764880	.	+	0	Parent=CBEC_208950;ID=CBEC_208950_intron
X	QG2082_V1	CDS	22764881	22764921	.	+	0	ID=CBEC_208976;Parent=CBEC_208950
X	QG2082_V1	exon	22764881	22764921	.	+	.	ID=CBEC_208961;Parent=CBEC_208950
X	QG2082_V1	intron	22764922	22766187	.	+	1	Parent=CBEC_208950;ID=CBEC_208950_intron
X	QG2082_V1	repeat_region	22765228	22765497	.	.	.	X=Cluster213_173XXXXDNA-TcMar-Tc1;ID=Cluster213_173XXXXDNA-TcMar-Tc1;intact=TRUE
X	QG2082_V1	CDS	22766188	22766246	.	+	1	ID=CBEC_208977;Parent=CBEC_208950
X	QG2082_V1	exon	22766188	22766246	.	+	.	ID=CBEC_208962;Parent=CBEC_208950
X	QG2082_V1	intron	22766247	22766288	.	+	2	Parent=CBEC_208950;ID=CBEC_208950_intron
X	QG2082_V1	CDS	22766289	22766339	.	+	2	ID=CBEC_208978;Parent=CBEC_208950
X	QG2082_V1	exon	22766289	22766339	.	+	.	ID=CBEC_208963;Parent=CBEC_208950
X	QG2082_V1	intron	22766340	22766383	.	+	2	Parent=CBEC_208950;ID=CBEC_208950_intron
X	QG2082_V1	CDS	22766384	22767655	.	+	2	ID=CBEC_208979;Parent=CBEC_208950
X	QG2082_V1	exon	22766384	22767655	.	+	.	ID=CBEC_208964;Parent=CBEC_208950
X	QG2082_V1	intron	22767656	22767701	.	+	2	Parent=CBEC_208950;ID=CBEC_208950_intron
X	QG2082_V1	CDS	22767702	22767817	.	+	2	ID=CBEC_208980;Parent=CBEC_208950
X	QG2082_V1	exon	22767702	22767817	.	+	.	ID=CBEC_208965;Parent=CBEC_208950
X	QG2082_V1	repeat_region	22769676	22769852	.	.	.	X=Cluster880_4XXXXRC-Helitron;ID=Cluster880_4XXXXRC-Helitron;intact=TRUE
X	QG2082_V1	repeat_region	22770382	22770449	.	.	.	X=AGTGGAn_1XXXXSimple_repeat;ID=AGTGGAn_1XXXXSimple_repeat;intact=TRUE
X	QG2082_V1	CDS	22770476	22770646	.	-	0	ID=CBEC_208997;Parent=CBEC_208992
X	QG2082_V1	exon	22770476	22770646	.	-	.	ID=CBEC_208993;Parent=CBEC_208992
X	QG2082_V1	gene	22770476	22771545	.	-	.	ID=CBEC_208991;Name=EVM prediction X.4938;celegans_gene_ids=WBGene00000262;celegans_gene_names=bra-1
X	QG2082_V1	mRNA	22770476	22771545	.	-	.	ID=CBEC_208992;Parent=CBEC_208991;Name=EVM prediction X.4938;InterPro=IPR047269,IPR002893;Gene_Ontology=GO:0003714,GO:0034243
X	QG2082_V1	intron	22770647	22771073	.	-	0	Parent=CBEC_208992;ID=CBEC_208992_intron
X	QG2082_V1	CDS	22771074	22771280	.	-	0	ID=CBEC_208998;Parent=CBEC_208992
X	QG2082_V1	exon	22771074	22771280	.	-	.	ID=CBEC_208994;Parent=CBEC_208992
X	QG2082_V1	intron	22771281	22771324	.	-	0	Parent=CBEC_208992;ID=CBEC_208992_intron
X	QG2082_V1	CDS	22771325	22771441	.	-	0	ID=CBEC_208999;Parent=CBEC_208992
X	QG2082_V1	exon	22771325	22771441	.	-	.	ID=CBEC_208995;Parent=CBEC_208992
X	QG2082_V1	intron	22771442	22771485	.	-	0	Parent=CBEC_208992;ID=CBEC_208992_intron
X	QG2082_V1	CDS	22771486	22771545	.	-	0	ID=CBEC_209000;Parent=CBEC_208992
X	QG2082_V1	exon	22771486	22771545	.	-	.	ID=CBEC_208996;Parent=CBEC_208992
X	QG2082_V1	repeat_region	22771839	22771975	.	.	.	X=Cluster36_241XXXXDNA-TcMar-Tc1;ID=Cluster36_241XXXXDNA-TcMar-Tc1;intact=TRUE
X	QG2082_V1	repeat_region	22771976	22772116	.	.	.	X=Cluster36_242XXXXDNA-TcMar-Tc1;ID=Cluster36_242XXXXDNA-TcMar-Tc1;intact=TRUE
X	QG2082_V1	repeat_region	22772117	22772138	.	.	.	X=Cluster36_242XXXXDNA-TcMar-Tc1;ID=Cluster36_242XXXXDNA-TcMar-Tc1;intact=TRUE
X	QG2082_V1	CDS	22773932	22774023	.	+	0	ID=CBEC_209017;Parent=CBEC_209012
X	QG2082_V1	exon	22773932	22774023	.	+	.	ID=CBEC_209013;Parent=CBEC_209012
X	QG2082_V1	gene	22773932	22774490	.	+	.	ID=CBEC_209011;Name=EVM prediction X.4939;celegans_gene_ids=WBGene00019482;celegans_gene_names=K07C11.10
X	QG2082_V1	mRNA	22773932	22774490	.	+	.	ID=CBEC_209012;Parent=CBEC_209011;Name=EVM prediction X.4939;InterPro=IPR028233;Gene_Ontology=GO:0060271,GO:0034464
X	QG2082_V1	intron	22774024	22774080	.	+	1	Parent=CBEC_209012;ID=CBEC_209012_intron
X	QG2082_V1	CDS	22774081	22774150	.	+	1	ID=CBEC_209018;Parent=CBEC_209012
X	QG2082_V1	exon	22774081	22774150	.	+	.	ID=CBEC_209014;Parent=CBEC_209012
X	QG2082_V1	intron	22774151	22774227	.	+	0	Parent=CBEC_209012;ID=CBEC_209012_intron
X	QG2082_V1	CDS	22774228	22774347	.	+	0	ID=CBEC_209019;Parent=CBEC_209012
X	QG2082_V1	exon	22774228	22774347	.	+	.	ID=CBEC_209015;Parent=CBEC_209012
X	QG2082_V1	repeat_region	22774236	22774341	.	.	.	X=Cluster1422_748XXXXLTR-Gypsy;ID=Cluster1422_748XXXXLTR-Gypsy;intact=TRUE
X	QG2082_V1	intron	22774348	22774391	.	+	0	Parent=CBEC_209012;ID=CBEC_209012_intron
X	QG2082_V1	CDS	22774392	22774490	.	+	0	ID=CBEC_209020;Parent=CBEC_209012
X	QG2082_V1	exon	22774392	22774490	.	+	.	ID=CBEC_209016;Parent=CBEC_209012
X	QG2082_V1	repeat_region	22775880	22776081	.	.	.	X=Cluster1008_120XXXXDNA-TcMar-Tc1;ID=Cluster1008_120XXXXDNA-TcMar-Tc1;intact=TRUE
X	QG2082_V1	CDS	22778292	22778307	.	+	0	ID=CBEC_209038;Parent=CBEC_209032
X	QG2082_V1	exon	22778292	22778307	.	+	.	ID=CBEC_209033;Parent=CBEC_209032
X	QG2082_V1	gene	22778292	22782197	.	+	.	ID=CBEC_209031;Name=EVM prediction X.4940
X	QG2082_V1	mRNA	22778292	22782197	.	+	.	ID=CBEC_209032;Parent=CBEC_209031;Name=EVM prediction X.4940
X	QG2082_V1	intron	22778308	22778347	.	+	2	Parent=CBEC_209032;ID=CBEC_209032_intron
X	QG2082_V1	CDS	22778348	22778451	.	+	2	ID=CBEC_209039;Parent=CBEC_209032
X	QG2082_V1	exon	22778348	22778451	.	+	.	ID=CBEC_209034;Parent=CBEC_209032
X	QG2082_V1	intron	22778452	22778495	.	+	0	Parent=CBEC_209032;ID=CBEC_209032_intron
X	QG2082_V1	CDS	22778496	22778574	.	+	0	ID=CBEC_209040;Parent=CBEC_209032
X	QG2082_V1	exon	22778496	22778574	.	+	.	ID=CBEC_209035;Parent=CBEC_209032
X	QG2082_V1	intron	22778575	22781311	.	+	2	Parent=CBEC_209032;ID=CBEC_209032_intron
X	QG2082_V1	repeat_region	22779749	22780075	.	.	.	X=Cluster176_7XXXXLTR-Pao;ID=Cluster176_7XXXXLTR-Pao;intact=TRUE
X	QG2082_V1	repeat_region	22780237	22780441	.	.	.	X=Cluster176_8XXXXLTR-Pao;ID=Cluster176_8XXXXLTR-Pao;intact=TRUE
X	QG2082_V1	CDS	22781312	22781493	.	+	2	ID=CBEC_209041;Parent=CBEC_209032
X	QG2082_V1	exon	22781312	22781493	.	+	.	ID=CBEC_209036;Parent=CBEC_209032
X	QG2082_V1	intron	22781494	22781957	.	+	0	Parent=CBEC_209032;ID=CBEC_209032_intron
X	QG2082_V1	CDS	22781958	22782197	.	+	0	ID=CBEC_209042;Parent=CBEC_209032
X	QG2082_V1	exon	22781958	22782197	.	+	.	ID=CBEC_209037;Parent=CBEC_209032
X	QG2082_V1	CDS	22782269	22782508	.	+	0	ID=CBEC_209057;Parent=CBEC_209054
X	QG2082_V1	exon	22782269	22782508	.	+	.	ID=CBEC_209055;Parent=CBEC_209054
X	QG2082_V1	gene	22782269	22783215	.	+	.	ID=CBEC_209053;Name=EVM prediction X.4941
X	QG2082_V1	mRNA	22782269	22783215	.	+	.	ID=CBEC_209054;Parent=CBEC_209053;Name=EVM prediction X.4941;InterPro=IPR002900
X	QG2082_V1	intron	22782509	22782942	.	+	0	Parent=CBEC_209054;ID=CBEC_209054_intron
X	QG2082_V1	CDS	22782943	22783215	.	+	0	ID=CBEC_209058;Parent=CBEC_209054
X	QG2082_V1	exon	22782943	22783215	.	+	.	ID=CBEC_209056;Parent=CBEC_209054
X	QG2082_V1	CDS	22783587	22784087	.	+	0	ID=CBEC_209072;Parent=CBEC_209070
X	QG2082_V1	exon	22783587	22784087	.	+	.	ID=CBEC_209071;Parent=CBEC_209070
X	QG2082_V1	gene	22783587	22784087	.	+	.	ID=CBEC_209069;Name=EVM prediction X.4942
X	QG2082_V1	mRNA	22783587	22784087	.	+	.	ID=CBEC_209070;Parent=CBEC_209069;Name=EVM prediction X.4942;InterPro=IPR002900
X	QG2082_V1	repeat_region	22784110	22784178	.	.	.	X=TGATAAn_24XXXXSimple_repeat;ID=TGATAAn_24XXXXSimple_repeat;intact=TRUE
X	QG2082_V1	repeat_region	22784364	22784419	.	.	.	X=Cluster810_49XXXXUnknown;ID=Cluster810_49XXXXUnknown;intact=TRUE
X	QG2082_V1	repeat_region	22784621	22786661	.	.	.	X=Cluster1171_9XXXXRC-Helitron;ID=Cluster1171_9XXXXRC-Helitron;intact=TRUE
X	QG2082_V1	CDS	22788037	22788128	.	+	0	ID=CBEC_209088;Parent=CBEC_209084
X	QG2082_V1	exon	22788037	22788128	.	+	.	ID=CBEC_209085;Parent=CBEC_209084
X	QG2082_V1	gene	22788037	22791379	.	+	.	ID=CBEC_209083;Name=EVM prediction X.4943;celegans_gene_ids=WBGene00019482;celegans_gene_names=K07C11.10
X	QG2082_V1	mRNA	22788037	22791379	.	+	.	ID=CBEC_209084;Parent=CBEC_209083;Name=EVM prediction X.4943;InterPro=IPR028233;Gene_Ontology=GO:0060271,GO:0034464
X	QG2082_V1	intron	22788129	22788186	.	+	1	Parent=CBEC_209084;ID=CBEC_209084_intron
X	QG2082_V1	CDS	22788187	22788256	.	+	1	ID=CBEC_209089;Parent=CBEC_209084
X	QG2082_V1	exon	22788187	22788256	.	+	.	ID=CBEC_209086;Parent=CBEC_209084
X	QG2082_V1	intron	22788257	22791280	.	+	0	Parent=CBEC_209084;ID=CBEC_209084_intron
X	QG2082_V1	repeat_region	22788333	22788438	.	.	.	X=Cluster1422_749XXXXLTR-Gypsy;ID=Cluster1422_749XXXXLTR-Gypsy;intact=TRUE
X	QG2082_V1	repeat_region	22788694	22790299	.	.	.	X=Cluster1153_3XXXXLINE-CR1;ID=Cluster1153_3XXXXLINE-CR1;intact=TRUE
X	QG2082_V1	repeat_region	22790300	22790306	.	.	.	X=Cluster193_2XXXXLINE-CR1;ID=Cluster193_2XXXXLINE-CR1;intact=TRUE
X	QG2082_V1	repeat_region	22790307	22791055	.	.	.	X=Cluster193_2XXXXLINE-CR1;ID=Cluster193_2XXXXLINE-CR1;intact=TRUE
X	QG2082_V1	repeat_region	22791239	22791266	.	.	.	X=AATAn_52XXXXSimple_repeat;ID=AATAn_52XXXXSimple_repeat;intact=TRUE
X	QG2082_V1	CDS	22791281	22791379	.	+	0	ID=CBEC_209090;Parent=CBEC_209084
X	QG2082_V1	exon	22791281	22791379	.	+	.	ID=CBEC_209087;Parent=CBEC_209084
X	QG2082_V1	repeat_region	22792785	22792916	.	.	.	X=Cluster176_9XXXXLTR-Pao;ID=Cluster176_9XXXXLTR-Pao;intact=TRUE
X	QG2082_V1	repeat_region	22793070	22793222	.	.	.	X=Cluster176_10XXXXLTR-Pao;ID=Cluster176_10XXXXLTR-Pao;intact=TRUE
X	QG2082_V1	repeat_region	22794794	22794824	.	.	.	X=GGAACTn_3XXXXSimple_repeat;ID=GGAACTn_3XXXXSimple_repeat;intact=TRUE
X	QG2082_V1	repeat_region	22800118	22800299	.	.	.	X=Cluster1251_81XXXXDNA-TcMar-Tc1;ID=Cluster1251_81XXXXDNA-TcMar-Tc1;intact=TRUE
X	QG2082_V1	repeat_region	22802060	22802241	.	.	.	X=Cluster1251_82XXXXDNA-TcMar-Tc1;ID=Cluster1251_82XXXXDNA-TcMar-Tc1;intact=TRUE
X	QG2082_V1	repeat_region	22806353	22806945	.	.	.	X=Cluster176_11XXXXLTR-Pao;ID=Cluster176_11XXXXLTR-Pao;intact=TRUE
X	QG2082_V1	CDS	22808237	22808386	.	+	0	ID=CBEC_209113;Parent=CBEC_209102
X	QG2082_V1	exon	22808237	22808386	.	+	.	ID=CBEC_209103;Parent=CBEC_209102
X	QG2082_V1	gene	22808237	22811524	.	+	.	ID=CBEC_209101;Name=EVM prediction X.4944
X	QG2082_V1	mRNA	22808237	22811524	.	+	.	ID=CBEC_209102;Parent=CBEC_209101;Name=EVM prediction X.4944
X	QG2082_V1	intron	22808387	22808431	.	+	0	Parent=CBEC_209102;ID=CBEC_209102_intron
X	QG2082_V1	CDS	22808432	22808502	.	+	0	ID=CBEC_209114;Parent=CBEC_209102
X	QG2082_V1	exon	22808432	22808502	.	+	.	ID=CBEC_209104;Parent=CBEC_209102
X	QG2082_V1	intron	22808503	22809473	.	+	1	Parent=CBEC_209102;ID=CBEC_209102_intron
X	QG2082_V1	CDS	22809474	22809515	.	+	1	ID=CBEC_209115;Parent=CBEC_209102
X	QG2082_V1	exon	22809474	22809515	.	+	.	ID=CBEC_209105;Parent=CBEC_209102
X	QG2082_V1	intron	22809516	22809559	.	+	1	Parent=CBEC_209102;ID=CBEC_209102_intron
X	QG2082_V1	CDS	22809560	22809630	.	+	1	ID=CBEC_209116;Parent=CBEC_209102
X	QG2082_V1	exon	22809560	22809630	.	+	.	ID=CBEC_209106;Parent=CBEC_209102
X	QG2082_V1	intron	22809631	22809674	.	+	2	Parent=CBEC_209102;ID=CBEC_209102_intron
X	QG2082_V1	CDS	22809675	22809745	.	+	2	ID=CBEC_209117;Parent=CBEC_209102
X	QG2082_V1	exon	22809675	22809745	.	+	.	ID=CBEC_209107;Parent=CBEC_209102
X	QG2082_V1	intron	22809746	22809933	.	+	0	Parent=CBEC_209102;ID=CBEC_209102_intron
X	QG2082_V1	CDS	22809934	22810052	.	+	0	ID=CBEC_209118;Parent=CBEC_209102
X	QG2082_V1	exon	22809934	22810052	.	+	.	ID=CBEC_209108;Parent=CBEC_209102
X	QG2082_V1	intron	22810053	22810099	.	+	1	Parent=CBEC_209102;ID=CBEC_209102_intron
X	QG2082_V1	CDS	22810100	22810186	.	+	1	ID=CBEC_209119;Parent=CBEC_209102
X	QG2082_V1	exon	22810100	22810186	.	+	.	ID=CBEC_209109;Parent=CBEC_209102
X	QG2082_V1	intron	22810187	22810687	.	+	1	Parent=CBEC_209102;ID=CBEC_209102_intron
X	QG2082_V1	repeat_region	22810452	22810501	.	.	.	X=Cluster537_181XXXXDNA-TcMar-Tc1;ID=Cluster537_181XXXXDNA-TcMar-Tc1;intact=TRUE
X	QG2082_V1	CDS	22810688	22810809	.	+	1	ID=CBEC_209120;Parent=CBEC_209102
X	QG2082_V1	exon	22810688	22810809	.	+	.	ID=CBEC_209110;Parent=CBEC_209102
X	QG2082_V1	intron	22810810	22811055	.	+	2	Parent=CBEC_209102;ID=CBEC_209102_intron
X	QG2082_V1	CDS	22811056	22811280	.	+	2	ID=CBEC_209121;Parent=CBEC_209102
X	QG2082_V1	exon	22811056	22811280	.	+	.	ID=CBEC_209111;Parent=CBEC_209102
X	QG2082_V1	intron	22811281	22811327	.	+	2	Parent=CBEC_209102;ID=CBEC_209102_intron
X	QG2082_V1	CDS	22811328	22811524	.	+	2	ID=CBEC_209122;Parent=CBEC_209102
X	QG2082_V1	exon	22811328	22811524	.	+	.	ID=CBEC_209112;Parent=CBEC_209102
X	QG2082_V1	repeat_region	22811915	22811992	.	.	.	X=Cluster418_54XXXXDNA-TcMar-Tc1;ID=Cluster418_54XXXXDNA-TcMar-Tc1;intact=TRUE
X	QG2082_V1	CDS	22815845	22815936	.	+	0	ID=CBEC_209138;Parent=CBEC_209134
X	QG2082_V1	exon	22815845	22815936	.	+	.	ID=CBEC_209135;Parent=CBEC_209134
X	QG2082_V1	gene	22815845	22817628	.	+	.	ID=CBEC_209133;Name=EVM prediction X.4945
X	QG2082_V1	mRNA	22815845	22817628	.	+	.	ID=CBEC_209134;Parent=CBEC_209133;Name=EVM prediction X.4945
X	QG2082_V1	intron	22815937	22816585	.	+	1	Parent=CBEC_209134;ID=CBEC_209134_intron
X	QG2082_V1	CDS	22816586	22816804	.	+	1	ID=CBEC_209139;Parent=CBEC_209134
X	QG2082_V1	exon	22816586	22816804	.	+	.	ID=CBEC_209136;Parent=CBEC_209134
X	QG2082_V1	intron	22816805	22816853	.	+	1	Parent=CBEC_209134;ID=CBEC_209134_intron
X	QG2082_V1	CDS	22816854	22817628	.	+	1	ID=CBEC_209140;Parent=CBEC_209134
X	QG2082_V1	exon	22816854	22817628	.	+	.	ID=CBEC_209137;Parent=CBEC_209134
X	QG2082_V1	repeat_region	22819252	22819304	.	.	.	X=Cluster1276_386XXXXLTR-Gypsy;ID=Cluster1276_386XXXXLTR-Gypsy;intact=TRUE
X	QG2082_V1	CDS	22819264	22819301	.	-	2	ID=CBEC_209155;Parent=CBEC_209152
X	QG2082_V1	exon	22819264	22819301	.	-	.	ID=CBEC_209153;Parent=CBEC_209152
X	QG2082_V1	gene	22819264	22819513	.	-	.	ID=CBEC_209151;Name=EVM prediction X.4946
X	QG2082_V1	mRNA	22819264	22819513	.	-	.	ID=CBEC_209152;Parent=CBEC_209151;Name=EVM prediction X.4946
X	QG2082_V1	intron	22819302	22819344	.	-	0	Parent=CBEC_209152;ID=CBEC_209152_intron
X	QG2082_V1	CDS	22819345	22819513	.	-	0	ID=CBEC_209156;Parent=CBEC_209152
X	QG2082_V1	exon	22819345	22819513	.	-	.	ID=CBEC_209154;Parent=CBEC_209152
X	QG2082_V1	repeat_region	22819780	22819912	.	.	.	X=Cluster575_22XXXXLTR-Gypsy;ID=Cluster575_22XXXXLTR-Gypsy;intact=TRUE
X	QG2082_V1	repeat_region	22820325	22820355	.	.	.	X=Cluster1131_41XXXXDNA-TcMar-Tc1;ID=Cluster1131_41XXXXDNA-TcMar-Tc1;intact=TRUE
X	QG2082_V1	repeat_region	22820431	22820493	.	.	.	X=Cluster769_50XXXXUnknown;ID=Cluster769_50XXXXUnknown;intact=TRUE
X	QG2082_V1	repeat_region	22820700	22820737	.	.	.	X=A-rich_2772XXXXA-rich;ID=A-rich_2772XXXXA-rich;intact=TRUE
X	QG2082_V1	repeat_region	22820872	22820908	.	.	.	X=Cluster434_2271XXXXDNA-TcMar-Tc1;ID=Cluster434_2271XXXXDNA-TcMar-Tc1;intact=TRUE
X	QG2082_V1	repeat_region	22820909	22820918	.	.	.	X=Cluster402_1144XXXXDNA-TcMar-Tc1;ID=Cluster402_1144XXXXDNA-TcMar-Tc1;intact=TRUE
X	QG2082_V1	repeat_region	22820919	22820965	.	.	.	X=Cluster402_1144XXXXDNA-TcMar-Tc1;ID=Cluster402_1144XXXXDNA-TcMar-Tc1;intact=TRUE
X	QG2082_V1	repeat_region	22820966	22821036	.	.	.	X=Cluster402_1145XXXXDNA-TcMar-Tc1;ID=Cluster402_1145XXXXDNA-TcMar-Tc1;intact=TRUE
X	QG2082_V1	repeat_region	22821037	22821041	.	.	.	X=Cluster402_1145XXXXDNA-TcMar-Tc1;ID=Cluster402_1145XXXXDNA-TcMar-Tc1;intact=TRUE
X	QG2082_V1	repeat_region	22821042	22821045	.	.	.	X=Cluster478_334XXXXUnknown;ID=Cluster478_334XXXXUnknown;intact=TRUE
X	QG2082_V1	repeat_region	22821046	22821207	.	.	.	X=Cluster478_334XXXXUnknown;ID=Cluster478_334XXXXUnknown;intact=TRUE
X	QG2082_V1	CDS	22822539	22822856	.	-	0	ID=CBEC_209173;Parent=CBEC_209168
X	QG2082_V1	exon	22822539	22822856	.	-	.	ID=CBEC_209169;Parent=CBEC_209168
X	QG2082_V1	gene	22822539	22823960	.	-	.	ID=CBEC_209167;Name=EVM prediction X.4947
X	QG2082_V1	mRNA	22822539	22823960	.	-	.	ID=CBEC_209168;Parent=CBEC_209167;Name=EVM prediction X.4947
X	QG2082_V1	intron	22822857	22822898	.	-	0	Parent=CBEC_209168;ID=CBEC_209168_intron
X	QG2082_V1	CDS	22822899	22823204	.	-	0	ID=CBEC_209174;Parent=CBEC_209168
X	QG2082_V1	exon	22822899	22823204	.	-	.	ID=CBEC_209170;Parent=CBEC_209168
X	QG2082_V1	intron	22823205	22823257	.	-	0	Parent=CBEC_209168;ID=CBEC_209168_intron
X	QG2082_V1	CDS	22823258	22823395	.	-	0	ID=CBEC_209175;Parent=CBEC_209168
X	QG2082_V1	exon	22823258	22823395	.	-	.	ID=CBEC_209171;Parent=CBEC_209168
X	QG2082_V1	intron	22823396	22823438	.	-	0	Parent=CBEC_209168;ID=CBEC_209168_intron
X	QG2082_V1	CDS	22823439	22823960	.	-	0	ID=CBEC_209176;Parent=CBEC_209168
X	QG2082_V1	exon	22823439	22823960	.	-	.	ID=CBEC_209172;Parent=CBEC_209168
X	QG2082_V1	CDS	22826455	22826817	.	-	0	ID=CBEC_209193;Parent=CBEC_209188
X	QG2082_V1	exon	22826455	22826817	.	-	.	ID=CBEC_209189;Parent=CBEC_209188
X	QG2082_V1	gene	22826455	22827915	.	-	.	ID=CBEC_209187;Name=EVM prediction X.4948
X	QG2082_V1	mRNA	22826455	22827915	.	-	.	ID=CBEC_209188;Parent=CBEC_209187;Name=EVM prediction X.4948
X	QG2082_V1	repeat_region	22826463	22826501	.	.	.	X=CTTCAAn_2XXXXSimple_repeat;ID=CTTCAAn_2XXXXSimple_repeat;intact=TRUE
X	QG2082_V1	intron	22826818	22826863	.	-	0	Parent=CBEC_209188;ID=CBEC_209188_intron
X	QG2082_V1	CDS	22826864	22827175	.	-	0	ID=CBEC_209194;Parent=CBEC_209188
X	QG2082_V1	exon	22826864	22827175	.	-	.	ID=CBEC_209190;Parent=CBEC_209188
X	QG2082_V1	intron	22827176	22827228	.	-	0	Parent=CBEC_209188;ID=CBEC_209188_intron
X	QG2082_V1	CDS	22827229	22827357	.	-	0	ID=CBEC_209195;Parent=CBEC_209188
X	QG2082_V1	exon	22827229	22827357	.	-	.	ID=CBEC_209191;Parent=CBEC_209188
X	QG2082_V1	intron	22827358	22827399	.	-	0	Parent=CBEC_209188;ID=CBEC_209188_intron
X	QG2082_V1	CDS	22827400	22827915	.	-	0	ID=CBEC_209196;Parent=CBEC_209188
X	QG2082_V1	exon	22827400	22827915	.	-	.	ID=CBEC_209192;Parent=CBEC_209188
X	QG2082_V1	CDS	22828999	22829148	.	-	0	ID=CBEC_209220;Parent=CBEC_209208
X	QG2082_V1	exon	22828999	22829148	.	-	.	ID=CBEC_209209;Parent=CBEC_209208
X	QG2082_V1	gene	22828999	22836593	.	-	.	ID=CBEC_209207;Name=EVM prediction X.4949
X	QG2082_V1	mRNA	22828999	22836593	.	-	.	ID=CBEC_209208;Parent=CBEC_209207;Name=EVM prediction X.4949
X	QG2082_V1	intron	22829149	22829190	.	-	0	Parent=CBEC_209208;ID=CBEC_209208_intron
X	QG2082_V1	CDS	22829191	22829292	.	-	0	ID=CBEC_209221;Parent=CBEC_209208
X	QG2082_V1	exon	22829191	22829292	.	-	.	ID=CBEC_209210;Parent=CBEC_209208
X	QG2082_V1	intron	22829293	22829338	.	-	0	Parent=CBEC_209208;ID=CBEC_209208_intron
X	QG2082_V1	CDS	22829339	22829431	.	-	0	ID=CBEC_209222;Parent=CBEC_209208
X	QG2082_V1	exon	22829339	22829431	.	-	.	ID=CBEC_209211;Parent=CBEC_209208
X	QG2082_V1	intron	22829432	22831765	.	-	0	Parent=CBEC_209208;ID=CBEC_209208_intron
X	QG2082_V1	repeat_region	22829499	22829558	.	.	.	X=Cluster532_275XXXXDNA-TcMar-Tc1;ID=Cluster532_275XXXXDNA-TcMar-Tc1;intact=TRUE
X	QG2082_V1	repeat_region	22829574	22830026	.	.	.	X=Cluster532_276XXXXDNA-TcMar-Tc1;ID=Cluster532_276XXXXDNA-TcMar-Tc1;intact=TRUE
X	QG2082_V1	repeat_region	22831210	22831312	.	.	.	X=Cluster102_53XXXXDNA-TcMar-Tc1;ID=Cluster102_53XXXXDNA-TcMar-Tc1;intact=TRUE
X	QG2082_V1	CDS	22831766	22832269	.	-	0	ID=CBEC_209223;Parent=CBEC_209208
X	QG2082_V1	exon	22831766	22832269	.	-	.	ID=CBEC_209212;Parent=CBEC_209208
X	QG2082_V1	intron	22832270	22832317	.	-	0	Parent=CBEC_209208;ID=CBEC_209208_intron
X	QG2082_V1	CDS	22832318	22832413	.	-	0	ID=CBEC_209224;Parent=CBEC_209208
X	QG2082_V1	exon	22832318	22832413	.	-	.	ID=CBEC_209213;Parent=CBEC_209208
X	QG2082_V1	intron	22832414	22832603	.	-	0	Parent=CBEC_209208;ID=CBEC_209208_intron
X	QG2082_V1	CDS	22832604	22832735	.	-	0	ID=CBEC_209225;Parent=CBEC_209208
X	QG2082_V1	exon	22832604	22832735	.	-	.	ID=CBEC_209214;Parent=CBEC_209208
X	QG2082_V1	repeat_region	22832647	22832805	.	.	.	X=Cluster1458_176XXXXDNA-TcMar-Tc1;ID=Cluster1458_176XXXXDNA-TcMar-Tc1;intact=TRUE
X	QG2082_V1	intron	22832736	22832787	.	-	0	Parent=CBEC_209208;ID=CBEC_209208_intron
X	QG2082_V1	CDS	22832788	22833294	.	-	0	ID=CBEC_209226;Parent=CBEC_209208
X	QG2082_V1	exon	22832788	22833294	.	-	.	ID=CBEC_209215;Parent=CBEC_209208
X	QG2082_V1	intron	22833295	22835115	.	-	0	Parent=CBEC_209208;ID=CBEC_209208_intron
X	QG2082_V1	CDS	22835116	22835631	.	-	0	ID=CBEC_209227;Parent=CBEC_209208
X	QG2082_V1	exon	22835116	22835631	.	-	.	ID=CBEC_209216;Parent=CBEC_209208
X	QG2082_V1	intron	22835632	22835681	.	-	0	Parent=CBEC_209208;ID=CBEC_209208_intron
X	QG2082_V1	CDS	22835682	22835777	.	-	0	ID=CBEC_209228;Parent=CBEC_209208
X	QG2082_V1	exon	22835682	22835777	.	-	.	ID=CBEC_209217;Parent=CBEC_209208
X	QG2082_V1	repeat_region	22835713	22835806	.	.	.	X=Cluster1458_177XXXXDNA-TcMar-Tc1;ID=Cluster1458_177XXXXDNA-TcMar-Tc1;intact=TRUE
X	QG2082_V1	intron	22835778	22835853	.	-	0	Parent=CBEC_209208;ID=CBEC_209208_intron
X	QG2082_V1	CDS	22835854	22835985	.	-	0	ID=CBEC_209229;Parent=CBEC_209208
X	QG2082_V1	exon	22835854	22835985	.	-	.	ID=CBEC_209218;Parent=CBEC_209208
X	QG2082_V1	repeat_region	22835863	22836048	.	.	.	X=Cluster1458_178XXXXDNA-TcMar-Tc1;ID=Cluster1458_178XXXXDNA-TcMar-Tc1;intact=TRUE
X	QG2082_V1	intron	22835986	22836029	.	-	0	Parent=CBEC_209208;ID=CBEC_209208_intron
X	QG2082_V1	CDS	22836030	22836593	.	-	0	ID=CBEC_209230;Parent=CBEC_209208
X	QG2082_V1	exon	22836030	22836593	.	-	.	ID=CBEC_209219;Parent=CBEC_209208
X	QG2082_V1	repeat_region	22837762	22837798	.	.	.	X=A-rich_2773XXXXA-rich;ID=A-rich_2773XXXXA-rich;intact=TRUE
X	QG2082_V1	CDS	22838346	22838792	.	-	0	ID=CBEC_209244;Parent=CBEC_209242
X	QG2082_V1	exon	22838346	22838792	.	-	.	ID=CBEC_209243;Parent=CBEC_209242
X	QG2082_V1	gene	22838346	22838792	.	-	.	ID=CBEC_209241;Name=EVM prediction X.4950
X	QG2082_V1	mRNA	22838346	22838792	.	-	.	ID=CBEC_209242;Parent=CBEC_209241;Name=EVM prediction X.4950
X	QG2082_V1	repeat_region	22838900	22839247	.	.	.	X=Cluster1161_133XXXXDNA-TcMar-Tc1;ID=Cluster1161_133XXXXDNA-TcMar-Tc1;intact=TRUE
X	QG2082_V1	repeat_region	22839527	22839679	.	.	.	X=Cluster258_158XXXXDNA-TcMar-Tc1;ID=Cluster258_158XXXXDNA-TcMar-Tc1;intact=TRUE
X	QG2082_V1	repeat_region	22839906	22840060	.	.	.	X=Cluster258_159XXXXDNA-TcMar-Tc1;ID=Cluster258_159XXXXDNA-TcMar-Tc1;intact=TRUE
X	QG2082_V1	repeat_region	22840338	22840660	.	.	.	X=Cluster1161_134XXXXDNA-TcMar-Tc1;ID=Cluster1161_134XXXXDNA-TcMar-Tc1;intact=TRUE
X	QG2082_V1	repeat_region	22840710	22840798	.	.	.	X=Cluster1458_179XXXXDNA-TcMar-Tc1;ID=Cluster1458_179XXXXDNA-TcMar-Tc1;intact=TRUE
X	QG2082_V1	repeat_region	22840860	22841050	.	.	.	X=Cluster1458_180XXXXDNA-TcMar-Tc1;ID=Cluster1458_180XXXXDNA-TcMar-Tc1;intact=TRUE
X	QG2082_V1	repeat_region	22841150	22841192	.	.	.	X=TCCAGTTn_2XXXXSimple_repeat;ID=TCCAGTTn_2XXXXSimple_repeat;intact=TRUE
X	QG2082_V1	repeat_region	22843645	22843986	.	.	.	X=Cluster1458_181XXXXDNA-TcMar-Tc1;ID=Cluster1458_181XXXXDNA-TcMar-Tc1;intact=TRUE
X	QG2082_V1	repeat_region	22845589	22845665	.	.	.	X=Cluster159_20XXXXUnknown;ID=Cluster159_20XXXXUnknown;intact=TRUE
X	QG2082_V1	CDS	22846745	22846911	.	+	0	ID=CBEC_209264;Parent=CBEC_209256
X	QG2082_V1	exon	22846745	22846911	.	+	.	ID=CBEC_209257;Parent=CBEC_209256
X	QG2082_V1	gene	22846745	22850886	.	+	.	ID=CBEC_209255;Name=EVM prediction X.4951
X	QG2082_V1	mRNA	22846745	22850886	.	+	.	ID=CBEC_209256;Parent=CBEC_209255;Name=EVM prediction X.4951;InterPro=IPR006266,IPR000850,IPR027417,IPR033690;Gene_Ontology=GO:0004127,GO:0009041,GO:0006207,GO:0006221,GO:0005524,GO:0019205,GO:0006139
X	QG2082_V1	intron	22846912	22846953	.	+	1	Parent=CBEC_209256;ID=CBEC_209256_intron
X	QG2082_V1	CDS	22846954	22847082	.	+	1	ID=CBEC_209265;Parent=CBEC_209256
X	QG2082_V1	exon	22846954	22847082	.	+	.	ID=CBEC_209258;Parent=CBEC_209256
X	QG2082_V1	intron	22847083	22848347	.	+	1	Parent=CBEC_209256;ID=CBEC_209256_intron
X	QG2082_V1	repeat_region	22847444	22847520	.	.	.	X=Cluster159_21XXXXUnknown;ID=Cluster159_21XXXXUnknown;intact=TRUE
X	QG2082_V1	CDS	22848348	22848776	.	+	1	ID=CBEC_209266;Parent=CBEC_209256
X	QG2082_V1	exon	22848348	22848776	.	+	.	ID=CBEC_209259;Parent=CBEC_209256
X	QG2082_V1	intron	22848777	22848818	.	+	1	Parent=CBEC_209256;ID=CBEC_209256_intron
X	QG2082_V1	CDS	22848819	22848947	.	+	1	ID=CBEC_209267;Parent=CBEC_209256
X	QG2082_V1	exon	22848819	22848947	.	+	.	ID=CBEC_209260;Parent=CBEC_209256
X	QG2082_V1	intron	22848948	22850151	.	+	1	Parent=CBEC_209256;ID=CBEC_209256_intron
X	QG2082_V1	repeat_region	22849299	22849379	.	.	.	X=Cluster159_22XXXXUnknown;ID=Cluster159_22XXXXUnknown;intact=TRUE
X	QG2082_V1	CDS	22850152	22850227	.	+	1	ID=CBEC_209268;Parent=CBEC_209256
X	QG2082_V1	exon	22850152	22850227	.	+	.	ID=CBEC_209261;Parent=CBEC_209256
X	QG2082_V1	intron	22850228	22850327	.	+	0	Parent=CBEC_209256;ID=CBEC_209256_intron
X	QG2082_V1	CDS	22850328	22850474	.	+	0	ID=CBEC_209269;Parent=CBEC_209256
X	QG2082_V1	exon	22850328	22850474	.	+	.	ID=CBEC_209262;Parent=CBEC_209256
X	QG2082_V1	intron	22850475	22850523	.	+	0	Parent=CBEC_209256;ID=CBEC_209256_intron
X	QG2082_V1	CDS	22850524	22850886	.	+	0	ID=CBEC_209270;Parent=CBEC_209256
X	QG2082_V1	exon	22850524	22850886	.	+	.	ID=CBEC_209263;Parent=CBEC_209256
X	QG2082_V1	repeat_region	22852801	22852832	.	.	.	X=A-rich_2774XXXXA-rich;ID=A-rich_2774XXXXA-rich;intact=TRUE
X	QG2082_V1	CDS	22852835	22853000	.	-	1	ID=CBEC_209293;Parent=CBEC_209282
X	QG2082_V1	exon	22852835	22853000	.	-	.	ID=CBEC_209283;Parent=CBEC_209282
X	QG2082_V1	gene	22852835	22859678	.	-	.	ID=CBEC_209281;Name=EVM prediction X.4952
X	QG2082_V1	mRNA	22852835	22859678	.	-	.	ID=CBEC_209282;Parent=CBEC_209281;Name=EVM prediction X.4952;InterPro=IPR025958;Gene_Ontology=GO:0016020
X	QG2082_V1	intron	22853001	22853049	.	-	1	Parent=CBEC_209282;ID=CBEC_209282_intron
X	QG2082_V1	CDS	22853050	22853493	.	-	1	ID=CBEC_209294;Parent=CBEC_209282
X	QG2082_V1	exon	22853050	22853493	.	-	.	ID=CBEC_209284;Parent=CBEC_209282
X	QG2082_V1	intron	22853494	22853538	.	-	2	Parent=CBEC_209282;ID=CBEC_209282_intron
X	QG2082_V1	CDS	22853539	22853650	.	-	2	ID=CBEC_209295;Parent=CBEC_209282
X	QG2082_V1	exon	22853539	22853650	.	-	.	ID=CBEC_209285;Parent=CBEC_209282
X	QG2082_V1	intron	22853651	22853692	.	-	2	Parent=CBEC_209282;ID=CBEC_209282_intron
X	QG2082_V1	CDS	22853693	22853761	.	-	2	ID=CBEC_209296;Parent=CBEC_209282
X	QG2082_V1	exon	22853693	22853761	.	-	.	ID=CBEC_209286;Parent=CBEC_209282
X	QG2082_V1	intron	22853762	22853804	.	-	0	Parent=CBEC_209282;ID=CBEC_209282_intron
X	QG2082_V1	CDS	22853805	22853976	.	-	0	ID=CBEC_209297;Parent=CBEC_209282
X	QG2082_V1	exon	22853805	22853976	.	-	.	ID=CBEC_209287;Parent=CBEC_209282
X	QG2082_V1	intron	22853977	22854021	.	-	1	Parent=CBEC_209282;ID=CBEC_209282_intron
X	QG2082_V1	CDS	22854022	22854166	.	-	1	ID=CBEC_209298;Parent=CBEC_209282
X	QG2082_V1	exon	22854022	22854166	.	-	.	ID=CBEC_209288;Parent=CBEC_209282
X	QG2082_V1	intron	22854167	22854208	.	-	0	Parent=CBEC_209282;ID=CBEC_209282_intron
X	QG2082_V1	CDS	22854209	22854369	.	-	0	ID=CBEC_209299;Parent=CBEC_209282
X	QG2082_V1	exon	22854209	22854369	.	-	.	ID=CBEC_209289;Parent=CBEC_209282
X	QG2082_V1	intron	22854370	22854412	.	-	0	Parent=CBEC_209282;ID=CBEC_209282_intron
X	QG2082_V1	CDS	22854413	22854511	.	-	0	ID=CBEC_209300;Parent=CBEC_209282
X	QG2082_V1	exon	22854413	22854511	.	-	.	ID=CBEC_209290;Parent=CBEC_209282
X	QG2082_V1	intron	22854512	22854555	.	-	1	Parent=CBEC_209282;ID=CBEC_209282_intron
X	QG2082_V1	CDS	22854556	22854613	.	-	1	ID=CBEC_209301;Parent=CBEC_209282
X	QG2082_V1	exon	22854556	22854613	.	-	.	ID=CBEC_209291;Parent=CBEC_209282
X	QG2082_V1	intron	22854614	22859553	.	-	0	Parent=CBEC_209282;ID=CBEC_209282_intron
X	QG2082_V1	repeat_region	22855043	22855068	.	.	.	X=Cluster1323_643XXXXUnknown;ID=Cluster1323_643XXXXUnknown;intact=TRUE
X	QG2082_V1	repeat_region	22855069	22855438	.	.	.	X=Cluster434_2272XXXXDNA-TcMar-Tc1;ID=Cluster434_2272XXXXDNA-TcMar-Tc1;intact=TRUE
X	QG2082_V1	repeat_region	22856115	22856417	.	.	.	X=Cluster464_36XXXXUnknown;ID=Cluster464_36XXXXUnknown;intact=TRUE
X	QG2082_V1	repeat_region	22856572	22856819	.	.	.	X=Cluster795_43XXXXUnknown;ID=Cluster795_43XXXXUnknown;intact=TRUE
X	QG2082_V1	CDS	22859554	22859678	.	-	0	ID=CBEC_209302;Parent=CBEC_209282
X	QG2082_V1	exon	22859554	22859678	.	-	.	ID=CBEC_209292;Parent=CBEC_209282
X	QG2082_V1	exon	22859600	22859843	.	+	.	ID=CBEC_209315;Parent=CBEC_209314
X	QG2082_V1	five_prime_UTR	22859600	22859719	.	+	.	ID=CBEC_209321;Parent=CBEC_209314
X	QG2082_V1	gene	22859600	22861809	.	+	.	ID=CBEC_209313;Name=EVM prediction X.4953
X	QG2082_V1	mRNA	22859600	22861809	.	+	.	ID=CBEC_209314;Parent=CBEC_209313;Name=EVM prediction X.4953;InterPro=IPR032675
X	QG2082_V1	CDS	22859720	22859843	.	+	0	ID=CBEC_209318;Parent=CBEC_209314
X	QG2082_V1	intron	22859844	22860617	.	+	2	Parent=CBEC_209314;ID=CBEC_209314_intron
X	QG2082_V1	CDS	22860618	22860759	.	+	2	ID=CBEC_209319;Parent=CBEC_209314
X	QG2082_V1	exon	22860618	22860759	.	+	.	ID=CBEC_209316;Parent=CBEC_209314
X	QG2082_V1	intron	22860760	22860811	.	+	1	Parent=CBEC_209314;ID=CBEC_209314_intron
X	QG2082_V1	CDS	22860812	22861667	.	+	1	ID=CBEC_209320;Parent=CBEC_209314
X	QG2082_V1	exon	22860812	22861809	.	+	.	ID=CBEC_209317;Parent=CBEC_209314
X	QG2082_V1	three_prime_UTR	22861668	22861809	.	+	.	ID=CBEC_209322;Parent=CBEC_209314
X	QG2082_V1	CDS	22861971	22862213	.	-	0	ID=CBEC_209343;Parent=CBEC_209334
X	QG2082_V1	exon	22861971	22862213	.	-	.	ID=CBEC_209335;Parent=CBEC_209334
X	QG2082_V1	gene	22861971	22863892	.	-	.	ID=CBEC_209333;Name=EVM prediction X.4954;celegans_gene_ids=WBGene00007810,WBGene00007811,WBGene00014192;celegans_gene_names=C29F7.1,C29F7.2,nhr-246
X	QG2082_V1	mRNA	22861971	22863892	.	-	.	ID=CBEC_209334;Parent=CBEC_209333;Name=EVM prediction X.4954;InterPro=IPR012877,IPR015897,IPR011009
X	QG2082_V1	intron	22862214	22862348	.	-	0	Parent=CBEC_209334;ID=CBEC_209334_intron
X	QG2082_V1	CDS	22862349	22862501	.	-	0	ID=CBEC_209344;Parent=CBEC_209334
X	QG2082_V1	exon	22862349	22862501	.	-	.	ID=CBEC_209336;Parent=CBEC_209334
X	QG2082_V1	intron	22862502	22862548	.	-	2	Parent=CBEC_209334;ID=CBEC_209334_intron
X	QG2082_V1	CDS	22862549	22862814	.	-	2	ID=CBEC_209345;Parent=CBEC_209334
X	QG2082_V1	exon	22862549	22862814	.	-	.	ID=CBEC_209337;Parent=CBEC_209334
X	QG2082_V1	intron	22862815	22862857	.	-	0	Parent=CBEC_209334;ID=CBEC_209334_intron
X	QG2082_V1	CDS	22862858	22863104	.	-	0	ID=CBEC_209346;Parent=CBEC_209334
X	QG2082_V1	exon	22862858	22863104	.	-	.	ID=CBEC_209338;Parent=CBEC_209334
X	QG2082_V1	intron	22863105	22863151	.	-	2	Parent=CBEC_209334;ID=CBEC_209334_intron
X	QG2082_V1	CDS	22863152	22863294	.	-	2	ID=CBEC_209347;Parent=CBEC_209334
X	QG2082_V1	exon	22863152	22863294	.	-	.	ID=CBEC_209339;Parent=CBEC_209334
X	QG2082_V1	intron	22863295	22863342	.	-	0	Parent=CBEC_209334;ID=CBEC_209334_intron
X	QG2082_V1	CDS	22863343	22863475	.	-	0	ID=CBEC_209348;Parent=CBEC_209334
X	QG2082_V1	exon	22863343	22863475	.	-	.	ID=CBEC_209340;Parent=CBEC_209334
X	QG2082_V1	intron	22863476	22863628	.	-	0	Parent=CBEC_209334;ID=CBEC_209334_intron
X	QG2082_V1	CDS	22863629	22863748	.	-	0	ID=CBEC_209349;Parent=CBEC_209334
X	QG2082_V1	exon	22863629	22863748	.	-	.	ID=CBEC_209341;Parent=CBEC_209334
X	QG2082_V1	intron	22863749	22863796	.	-	0	Parent=CBEC_209334;ID=CBEC_209334_intron
X	QG2082_V1	CDS	22863797	22863892	.	-	0	ID=CBEC_209350;Parent=CBEC_209334
X	QG2082_V1	exon	22863797	22863892	.	-	.	ID=CBEC_209342;Parent=CBEC_209334
X	QG2082_V1	CDS	22864850	22864956	.	-	2	ID=CBEC_209372;Parent=CBEC_209362
X	QG2082_V1	exon	22864850	22864956	.	-	.	ID=CBEC_209363;Parent=CBEC_209362
X	QG2082_V1	gene	22864850	22866094	.	-	.	ID=CBEC_209361;Name=EVM prediction X.4955
X	QG2082_V1	mRNA	22864850	22866094	.	-	.	ID=CBEC_209362;Parent=CBEC_209361;Name=EVM prediction X.4955;InterPro=IPR001841,IPR017907,IPR013083
X	QG2082_V1	intron	22864957	22865019	.	-	1	Parent=CBEC_209362;ID=CBEC_209362_intron
X	QG2082_V1	CDS	22865020	22865105	.	-	1	ID=CBEC_209373;Parent=CBEC_209362
X	QG2082_V1	exon	22865020	22865105	.	-	.	ID=CBEC_209364;Parent=CBEC_209362
X	QG2082_V1	intron	22865106	22865148	.	-	2	Parent=CBEC_209362;ID=CBEC_209362_intron
X	QG2082_V1	CDS	22865149	22865245	.	-	2	ID=CBEC_209374;Parent=CBEC_209362
X	QG2082_V1	exon	22865149	22865245	.	-	.	ID=CBEC_209365;Parent=CBEC_209362
X	QG2082_V1	intron	22865246	22865370	.	-	2	Parent=CBEC_209362;ID=CBEC_209362_intron
X	QG2082_V1	repeat_region	22865304	22865343	.	.	.	X=Cluster285_34XXXXUnknown;ID=Cluster285_34XXXXUnknown;intact=TRUE
X	QG2082_V1	repeat_region	22865348	22865447	.	.	.	X=Cluster285_35XXXXUnknown;ID=Cluster285_35XXXXUnknown;intact=TRUE
X	QG2082_V1	CDS	22865371	22865403	.	-	2	ID=CBEC_209375;Parent=CBEC_209362
X	QG2082_V1	exon	22865371	22865403	.	-	.	ID=CBEC_209366;Parent=CBEC_209362
X	QG2082_V1	intron	22865404	22865443	.	-	0	Parent=CBEC_209362;ID=CBEC_209362_intron
X	QG2082_V1	CDS	22865444	22865540	.	-	0	ID=CBEC_209376;Parent=CBEC_209362
X	QG2082_V1	exon	22865444	22865540	.	-	.	ID=CBEC_209367;Parent=CBEC_209362
X	QG2082_V1	intron	22865541	22865590	.	-	2	Parent=CBEC_209362;ID=CBEC_209362_intron
X	QG2082_V1	CDS	22865591	22865652	.	-	2	ID=CBEC_209377;Parent=CBEC_209362
X	QG2082_V1	exon	22865591	22865652	.	-	.	ID=CBEC_209368;Parent=CBEC_209362
X	QG2082_V1	intron	22865653	22865760	.	-	0	Parent=CBEC_209362;ID=CBEC_209362_intron
X	QG2082_V1	CDS	22865761	22865836	.	-	0	ID=CBEC_209378;Parent=CBEC_209362
X	QG2082_V1	exon	22865761	22865836	.	-	.	ID=CBEC_209369;Parent=CBEC_209362
X	QG2082_V1	intron	22865837	22865878	.	-	1	Parent=CBEC_209362;ID=CBEC_209362_intron
X	QG2082_V1	CDS	22865879	22865933	.	-	1	ID=CBEC_209379;Parent=CBEC_209362
X	QG2082_V1	exon	22865879	22865933	.	-	.	ID=CBEC_209370;Parent=CBEC_209362
X	QG2082_V1	intron	22865934	22865978	.	-	0	Parent=CBEC_209362;ID=CBEC_209362_intron
X	QG2082_V1	CDS	22865979	22866094	.	-	0	ID=CBEC_209380;Parent=CBEC_209362
X	QG2082_V1	exon	22865979	22866094	.	-	.	ID=CBEC_209371;Parent=CBEC_209362
X	QG2082_V1	CDS	22866732	22866847	.	-	2	ID=CBEC_209400;Parent=CBEC_209392
X	QG2082_V1	exon	22866732	22866847	.	-	.	ID=CBEC_209393;Parent=CBEC_209392
X	QG2082_V1	gene	22866732	22868924	.	-	.	ID=CBEC_209391;Name=EVM prediction X.4956
X	QG2082_V1	mRNA	22866732	22868924	.	-	.	ID=CBEC_209392;Parent=CBEC_209391;Name=EVM prediction X.4956;InterPro=IPR017907,IPR013083,IPR001841
X	QG2082_V1	intron	22866848	22866910	.	-	1	Parent=CBEC_209392;ID=CBEC_209392_intron
X	QG2082_V1	CDS	22866911	22866996	.	-	1	ID=CBEC_209401;Parent=CBEC_209392
X	QG2082_V1	exon	22866911	22866996	.	-	.	ID=CBEC_209394;Parent=CBEC_209392
X	QG2082_V1	intron	22866997	22867039	.	-	1	Parent=CBEC_209392;ID=CBEC_209392_intron
X	QG2082_V1	CDS	22867040	22867069	.	-	1	ID=CBEC_209402;Parent=CBEC_209392
X	QG2082_V1	exon	22867040	22867069	.	-	.	ID=CBEC_209395;Parent=CBEC_209392
X	QG2082_V1	intron	22867070	22868547	.	-	2	Parent=CBEC_209392;ID=CBEC_209392_intron
X	QG2082_V1	repeat_region	22867201	22867666	.	.	.	X=Cluster1217_205XXXXDNA-TcMar-Tc1;ID=Cluster1217_205XXXXDNA-TcMar-Tc1;intact=TRUE
X	QG2082_V1	repeat_region	22867911	22868376	.	.	.	X=Cluster1217_206XXXXDNA-TcMar-Tc1;ID=Cluster1217_206XXXXDNA-TcMar-Tc1;intact=TRUE
X	QG2082_V1	CDS	22868548	22868575	.	-	2	ID=CBEC_209403;Parent=CBEC_209392
X	QG2082_V1	exon	22868548	22868575	.	-	.	ID=CBEC_209396;Parent=CBEC_209392
X	QG2082_V1	intron	22868576	22868684	.	-	0	Parent=CBEC_209392;ID=CBEC_209392_intron
X	QG2082_V1	CDS	22868685	22868760	.	-	0	ID=CBEC_209404;Parent=CBEC_209392
X	QG2082_V1	exon	22868685	22868760	.	-	.	ID=CBEC_209397;Parent=CBEC_209392
X	QG2082_V1	intron	22868761	22868802	.	-	1	Parent=CBEC_209392;ID=CBEC_209392_intron
X	QG2082_V1	CDS	22868803	22868857	.	-	1	ID=CBEC_209405;Parent=CBEC_209392
X	QG2082_V1	exon	22868803	22868857	.	-	.	ID=CBEC_209398;Parent=CBEC_209392
X	QG2082_V1	intron	22868858	22868901	.	-	0	Parent=CBEC_209392;ID=CBEC_209392_intron
X	QG2082_V1	CDS	22868902	22868924	.	-	0	ID=CBEC_209406;Parent=CBEC_209392
X	QG2082_V1	exon	22868902	22868924	.	-	.	ID=CBEC_209399;Parent=CBEC_209392
X	QG2082_V1	CDS	22869554	22869675	.	-	2	ID=CBEC_209427;Parent=CBEC_209418
X	QG2082_V1	exon	22869554	22869675	.	-	.	ID=CBEC_209419;Parent=CBEC_209418
X	QG2082_V1	gene	22869554	22870684	.	-	.	ID=CBEC_209417;Name=EVM prediction X.4957
X	QG2082_V1	mRNA	22869554	22870684	.	-	.	ID=CBEC_209418;Parent=CBEC_209417;Name=EVM prediction X.4957;InterPro=IPR013083,IPR001841,IPR018957,IPR017907;Gene_Ontology=GO:0046872
X	QG2082_V1	intron	22869676	22869739	.	-	1	Parent=CBEC_209418;ID=CBEC_209418_intron
X	QG2082_V1	CDS	22869740	22869825	.	-	1	ID=CBEC_209428;Parent=CBEC_209418
X	QG2082_V1	exon	22869740	22869825	.	-	.	ID=CBEC_209420;Parent=CBEC_209418
X	QG2082_V1	intron	22869826	22869870	.	-	2	Parent=CBEC_209418;ID=CBEC_209418_intron
X	QG2082_V1	CDS	22869871	22869967	.	-	2	ID=CBEC_209429;Parent=CBEC_209418
X	QG2082_V1	exon	22869871	22869967	.	-	.	ID=CBEC_209421;Parent=CBEC_209418
X	QG2082_V1	intron	22869968	22870020	.	-	0	Parent=CBEC_209418;ID=CBEC_209418_intron
X	QG2082_V1	CDS	22870021	22870126	.	-	0	ID=CBEC_209430;Parent=CBEC_209418
X	QG2082_V1	exon	22870021	22870126	.	-	.	ID=CBEC_209422;Parent=CBEC_209418
X	QG2082_V1	intron	22870127	22870176	.	-	2	Parent=CBEC_209418;ID=CBEC_209418_intron
X	QG2082_V1	CDS	22870177	22870247	.	-	2	ID=CBEC_209431;Parent=CBEC_209418
X	QG2082_V1	exon	22870177	22870247	.	-	.	ID=CBEC_209423;Parent=CBEC_209418
X	QG2082_V1	intron	22870248	22870350	.	-	0	Parent=CBEC_209418;ID=CBEC_209418_intron
X	QG2082_V1	CDS	22870351	22870426	.	-	0	ID=CBEC_209432;Parent=CBEC_209418
X	QG2082_V1	exon	22870351	22870426	.	-	.	ID=CBEC_209424;Parent=CBEC_209418
X	QG2082_V1	intron	22870427	22870468	.	-	1	Parent=CBEC_209418;ID=CBEC_209418_intron
X	QG2082_V1	CDS	22870469	22870523	.	-	1	ID=CBEC_209433;Parent=CBEC_209418
X	QG2082_V1	exon	22870469	22870523	.	-	.	ID=CBEC_209425;Parent=CBEC_209418
X	QG2082_V1	intron	22870524	22870568	.	-	0	Parent=CBEC_209418;ID=CBEC_209418_intron
X	QG2082_V1	CDS	22870569	22870684	.	-	0	ID=CBEC_209434;Parent=CBEC_209418
X	QG2082_V1	exon	22870569	22870684	.	-	.	ID=CBEC_209426;Parent=CBEC_209418
X	QG2082_V1	exon	22870943	22871526	.	+	.	ID=CBEC_209447;Parent=CBEC_209446
X	QG2082_V1	exon	22870943	22871526	.	+	.	ID=CBEC_209468;Parent=CBEC_209467
X	QG2082_V1	five_prime_UTR	22870943	22871479	.	+	.	ID=CBEC_209465;Parent=CBEC_209446
X	QG2082_V1	five_prime_UTR	22870943	22871479	.	+	.	ID=CBEC_209484;Parent=CBEC_209467
X	QG2082_V1	gene	22870943	22873475	.	+	.	ID=CBEC_209445;Name=EVM prediction X.4958;celegans_gene_ids=WBGene00008519,WBGene00010606;celegans_gene_names=cyp-13B1,cyp-13B2
X	QG2082_V1	mRNA	22870943	22873475	.	+	.	ID=CBEC_209446;Parent=CBEC_209445;Name=EVM prediction X.4958;InterPro=IPR002401,IPR036396,IPR017972,IPR001128;Gene_Ontology=GO:0004497,GO:0005506,GO:0016705,GO:0020037
X	QG2082_V1	mRNA	22870943	22873475	.	+	.	ID=CBEC_209467;Parent=CBEC_209445;Name=EVM prediction X.4958;InterPro=IPR001128,IPR036396,IPR017972,IPR002401;Gene_Ontology=GO:0004497,GO:0005506,GO:0016705,GO:0020037
X	QG2082_V1	CDS	22871480	22871526	.	+	0	ID=CBEC_209456;Parent=CBEC_209446
X	QG2082_V1	CDS	22871480	22871526	.	+	0	ID=CBEC_209476;Parent=CBEC_209467
X	QG2082_V1	intron	22871527	22871568	.	+	1	Parent=CBEC_209446;ID=CBEC_209446_intron
X	QG2082_V1	intron	22871527	22871568	.	+	1	Parent=CBEC_209467;ID=CBEC_209467_intron
X	QG2082_V1	CDS	22871569	22871704	.	+	1	ID=CBEC_209457;Parent=CBEC_209446
X	QG2082_V1	CDS	22871569	22871704	.	+	1	ID=CBEC_209477;Parent=CBEC_209467
X	QG2082_V1	exon	22871569	22871704	.	+	.	ID=CBEC_209448;Parent=CBEC_209446
X	QG2082_V1	exon	22871569	22871704	.	+	.	ID=CBEC_209469;Parent=CBEC_209467
X	QG2082_V1	intron	22871705	22871746	.	+	0	Parent=CBEC_209446;ID=CBEC_209446_intron
X	QG2082_V1	intron	22871705	22871746	.	+	0	Parent=CBEC_209467;ID=CBEC_209467_intron
X	QG2082_V1	CDS	22871747	22872001	.	+	0	ID=CBEC_209458;Parent=CBEC_209446
X	QG2082_V1	CDS	22871747	22872001	.	+	0	ID=CBEC_209478;Parent=CBEC_209467
X	QG2082_V1	exon	22871747	22872001	.	+	.	ID=CBEC_209449;Parent=CBEC_209446
X	QG2082_V1	exon	22871747	22872001	.	+	.	ID=CBEC_209470;Parent=CBEC_209467
X	QG2082_V1	intron	22872002	22872044	.	+	0	Parent=CBEC_209446;ID=CBEC_209446_intron
X	QG2082_V1	intron	22872002	22872044	.	+	0	Parent=CBEC_209467;ID=CBEC_209467_intron
X	QG2082_V1	CDS	22872045	22872230	.	+	0	ID=CBEC_209459;Parent=CBEC_209446
X	QG2082_V1	CDS	22872045	22872230	.	+	0	ID=CBEC_209479;Parent=CBEC_209467
X	QG2082_V1	exon	22872045	22872230	.	+	.	ID=CBEC_209450;Parent=CBEC_209446
X	QG2082_V1	exon	22872045	22872230	.	+	.	ID=CBEC_209471;Parent=CBEC_209467
X	QG2082_V1	intron	22872231	22872279	.	+	0	Parent=CBEC_209446;ID=CBEC_209446_intron
X	QG2082_V1	intron	22872231	22872279	.	+	0	Parent=CBEC_209467;ID=CBEC_209467_intron
X	QG2082_V1	CDS	22872280	22872450	.	+	0	ID=CBEC_209460;Parent=CBEC_209446
X	QG2082_V1	CDS	22872280	22872450	.	+	0	ID=CBEC_209480;Parent=CBEC_209467
X	QG2082_V1	exon	22872280	22872450	.	+	.	ID=CBEC_209451;Parent=CBEC_209446
X	QG2082_V1	exon	22872280	22872450	.	+	.	ID=CBEC_209472;Parent=CBEC_209467
X	QG2082_V1	intron	22872451	22872495	.	+	0	Parent=CBEC_209446;ID=CBEC_209446_intron
X	QG2082_V1	intron	22872451	22872495	.	+	0	Parent=CBEC_209467;ID=CBEC_209467_intron
X	QG2082_V1	CDS	22872496	22872857	.	+	0	ID=CBEC_209461;Parent=CBEC_209446
X	QG2082_V1	CDS	22872496	22872857	.	+	0	ID=CBEC_209481;Parent=CBEC_209467
X	QG2082_V1	exon	22872496	22872857	.	+	.	ID=CBEC_209452;Parent=CBEC_209446
X	QG2082_V1	exon	22872496	22872857	.	+	.	ID=CBEC_209473;Parent=CBEC_209467
X	QG2082_V1	intron	22872858	22872905	.	+	1	Parent=CBEC_209446;ID=CBEC_209446_intron
X	QG2082_V1	intron	22872858	22872905	.	+	1	Parent=CBEC_209467;ID=CBEC_209467_intron
X	QG2082_V1	CDS	22872906	22873049	.	+	1	ID=CBEC_209462;Parent=CBEC_209446
X	QG2082_V1	CDS	22872906	22873049	.	+	1	ID=CBEC_209482;Parent=CBEC_209467
X	QG2082_V1	exon	22872906	22873049	.	+	.	ID=CBEC_209453;Parent=CBEC_209446
X	QG2082_V1	exon	22872906	22873049	.	+	.	ID=CBEC_209474;Parent=CBEC_209467
X	QG2082_V1	intron	22873050	22873089	.	+	1	Parent=CBEC_209446;ID=CBEC_209446_intron
X	QG2082_V1	intron	22873050	22873089	.	+	1	Parent=CBEC_209467;ID=CBEC_209467_intron
X	QG2082_V1	CDS	22873090	22873246	.	+	1	ID=CBEC_209463;Parent=CBEC_209446
X	QG2082_V1	CDS	22873090	22873354	.	+	1	ID=CBEC_209483;Parent=CBEC_209467
X	QG2082_V1	exon	22873090	22873246	.	+	.	ID=CBEC_209454;Parent=CBEC_209446
X	QG2082_V1	exon	22873090	22873475	.	+	.	ID=CBEC_209475;Parent=CBEC_209467
X	QG2082_V1	intron	22873247	22873293	.	+	0	Parent=CBEC_209446;ID=CBEC_209446_intron
X	QG2082_V1	CDS	22873294	22873368	.	+	0	ID=CBEC_209464;Parent=CBEC_209446
X	QG2082_V1	exon	22873294	22873475	.	+	.	ID=CBEC_209455;Parent=CBEC_209446
X	QG2082_V1	three_prime_UTR	22873355	22873475	.	+	.	ID=CBEC_209485;Parent=CBEC_209467
X	QG2082_V1	three_prime_UTR	22873369	22873475	.	+	.	ID=CBEC_209466;Parent=CBEC_209446
X	QG2082_V1	repeat_region	22873472	22873619	.	.	.	X=Cluster707_95XXXXDNA-TcMar-Tc1;ID=Cluster707_95XXXXDNA-TcMar-Tc1;intact=TRUE
X	QG2082_V1	CDS	22873848	22873894	.	+	0	ID=CBEC_209507;Parent=CBEC_209497
X	QG2082_V1	exon	22873848	22873894	.	+	.	ID=CBEC_209498;Parent=CBEC_209497
X	QG2082_V1	gene	22873848	22875753	.	+	.	ID=CBEC_209496;Name=EVM prediction X.4959;celegans_gene_ids=WBGene00008519,WBGene00010606;celegans_gene_names=cyp-13B1,cyp-13B2
X	QG2082_V1	mRNA	22873848	22875753	.	+	.	ID=CBEC_209497;Parent=CBEC_209496;Name=EVM prediction X.4959;InterPro=IPR001128,IPR017972,IPR002401,IPR036396;Gene_Ontology=GO:0004497,GO:0005506,GO:0016705,GO:0020037
X	QG2082_V1	intron	22873895	22873937	.	+	1	Parent=CBEC_209497;ID=CBEC_209497_intron
X	QG2082_V1	CDS	22873938	22874073	.	+	1	ID=CBEC_209508;Parent=CBEC_209497
X	QG2082_V1	exon	22873938	22874073	.	+	.	ID=CBEC_209499;Parent=CBEC_209497
X	QG2082_V1	intron	22874074	22874116	.	+	0	Parent=CBEC_209497;ID=CBEC_209497_intron
X	QG2082_V1	CDS	22874117	22874371	.	+	0	ID=CBEC_209509;Parent=CBEC_209497
X	QG2082_V1	exon	22874117	22874371	.	+	.	ID=CBEC_209500;Parent=CBEC_209497
X	QG2082_V1	intron	22874372	22874429	.	+	0	Parent=CBEC_209497;ID=CBEC_209497_intron
X	QG2082_V1	CDS	22874430	22874615	.	+	0	ID=CBEC_209510;Parent=CBEC_209497
X	QG2082_V1	exon	22874430	22874615	.	+	.	ID=CBEC_209501;Parent=CBEC_209497
X	QG2082_V1	intron	22874616	22874658	.	+	0	Parent=CBEC_209497;ID=CBEC_209497_intron
X	QG2082_V1	CDS	22874659	22874829	.	+	0	ID=CBEC_209511;Parent=CBEC_209497
X	QG2082_V1	exon	22874659	22874829	.	+	.	ID=CBEC_209502;Parent=CBEC_209497
X	QG2082_V1	intron	22874830	22874877	.	+	0	Parent=CBEC_209497;ID=CBEC_209497_intron
X	QG2082_V1	CDS	22874878	22875239	.	+	0	ID=CBEC_209512;Parent=CBEC_209497
X	QG2082_V1	exon	22874878	22875239	.	+	.	ID=CBEC_209503;Parent=CBEC_209497
X	QG2082_V1	intron	22875240	22875288	.	+	1	Parent=CBEC_209497;ID=CBEC_209497_intron
X	QG2082_V1	CDS	22875289	22875432	.	+	1	ID=CBEC_209513;Parent=CBEC_209497
X	QG2082_V1	exon	22875289	22875432	.	+	.	ID=CBEC_209504;Parent=CBEC_209497
X	QG2082_V1	intron	22875433	22875474	.	+	1	Parent=CBEC_209497;ID=CBEC_209497_intron
X	QG2082_V1	CDS	22875475	22875631	.	+	1	ID=CBEC_209514;Parent=CBEC_209497
X	QG2082_V1	exon	22875475	22875631	.	+	.	ID=CBEC_209505;Parent=CBEC_209497
X	QG2082_V1	intron	22875632	22875678	.	+	0	Parent=CBEC_209497;ID=CBEC_209497_intron
X	QG2082_V1	CDS	22875679	22875753	.	+	0	ID=CBEC_209515;Parent=CBEC_209497
X	QG2082_V1	exon	22875679	22875753	.	+	.	ID=CBEC_209506;Parent=CBEC_209497
X	QG2082_V1	exon	22876444	22876532	.	+	.	ID=CBEC_209528;Parent=CBEC_209527
X	QG2082_V1	five_prime_UTR	22876444	22876485	.	+	.	ID=CBEC_209542;Parent=CBEC_209527
X	QG2082_V1	gene	22876444	22878392	.	+	.	ID=CBEC_209526;Name=EVM prediction X.4960;celegans_gene_ids=WBGene00008519,WBGene00010606;celegans_gene_names=cyp-13B1,cyp-13B2
X	QG2082_V1	mRNA	22876444	22878392	.	+	.	ID=CBEC_209527;Parent=CBEC_209526;Name=EVM prediction X.4960;InterPro=IPR036396,IPR017972,IPR002401,IPR001128;Gene_Ontology=GO:0004497,GO:0005506,GO:0016705,GO:0020037
X	QG2082_V1	CDS	22876486	22876532	.	+	0	ID=CBEC_209535;Parent=CBEC_209527
X	QG2082_V1	intron	22876533	22876586	.	+	1	Parent=CBEC_209527;ID=CBEC_209527_intron
X	QG2082_V1	CDS	22876587	22876722	.	+	1	ID=CBEC_209536;Parent=CBEC_209527
X	QG2082_V1	exon	22876587	22876722	.	+	.	ID=CBEC_209529;Parent=CBEC_209527
X	QG2082_V1	intron	22876723	22876765	.	+	0	Parent=CBEC_209527;ID=CBEC_209527_intron
X	QG2082_V1	CDS	22876766	22877020	.	+	0	ID=CBEC_209537;Parent=CBEC_209527
X	QG2082_V1	exon	22876766	22877020	.	+	.	ID=CBEC_209530;Parent=CBEC_209527
X	QG2082_V1	intron	22877021	22877078	.	+	0	Parent=CBEC_209527;ID=CBEC_209527_intron
X	QG2082_V1	CDS	22877079	22877264	.	+	0	ID=CBEC_209538;Parent=CBEC_209527
X	QG2082_V1	exon	22877079	22877264	.	+	.	ID=CBEC_209531;Parent=CBEC_209527
X	QG2082_V1	intron	22877265	22877307	.	+	0	Parent=CBEC_209527;ID=CBEC_209527_intron
X	QG2082_V1	CDS	22877308	22877478	.	+	0	ID=CBEC_209539;Parent=CBEC_209527
X	QG2082_V1	exon	22877308	22877478	.	+	.	ID=CBEC_209532;Parent=CBEC_209527
X	QG2082_V1	intron	22877479	22877525	.	+	0	Parent=CBEC_209527;ID=CBEC_209527_intron
X	QG2082_V1	CDS	22877526	22878031	.	+	0	ID=CBEC_209540;Parent=CBEC_209527
X	QG2082_V1	exon	22877526	22878031	.	+	.	ID=CBEC_209533;Parent=CBEC_209527
X	QG2082_V1	intron	22878032	22878078	.	+	1	Parent=CBEC_209527;ID=CBEC_209527_intron
X	QG2082_V1	CDS	22878079	22878310	.	+	1	ID=CBEC_209541;Parent=CBEC_209527
X	QG2082_V1	exon	22878079	22878392	.	+	.	ID=CBEC_209534;Parent=CBEC_209527
X	QG2082_V1	three_prime_UTR	22878311	22878392	.	+	.	ID=CBEC_209543;Parent=CBEC_209527
X	QG2082_V1	CDS	22878512	22878664	.	-	0	ID=CBEC_209571;Parent=CBEC_209555
X	QG2082_V1	exon	22878512	22878664	.	-	.	ID=CBEC_209556;Parent=CBEC_209555
X	QG2082_V1	gene	22878512	22881721	.	-	.	ID=CBEC_209554;Name=EVM prediction X.4961;celegans_gene_ids=WBGene00008515;celegans_gene_names=F02C12.1
X	QG2082_V1	mRNA	22878512	22881721	.	-	.	ID=CBEC_209555;Parent=CBEC_209554;Name=EVM prediction X.4961;InterPro=IPR000433,IPR043145,IPR031962;Gene_Ontology=GO:0008270
X	QG2082_V1	intron	22878665	22878711	.	-	0	Parent=CBEC_209555;ID=CBEC_209555_intron
X	QG2082_V1	CDS	22878712	22878834	.	-	0	ID=CBEC_209572;Parent=CBEC_209555
X	QG2082_V1	exon	22878712	22878834	.	-	.	ID=CBEC_209557;Parent=CBEC_209555
X	QG2082_V1	intron	22878835	22878878	.	-	1	Parent=CBEC_209555;ID=CBEC_209555_intron
X	QG2082_V1	CDS	22878879	22878966	.	-	1	ID=CBEC_209573;Parent=CBEC_209555
X	QG2082_V1	exon	22878879	22878966	.	-	.	ID=CBEC_209558;Parent=CBEC_209555
X	QG2082_V1	intron	22878967	22879010	.	-	2	Parent=CBEC_209555;ID=CBEC_209555_intron
X	QG2082_V1	CDS	22879011	22879254	.	-	2	ID=CBEC_209574;Parent=CBEC_209555
X	QG2082_V1	exon	22879011	22879254	.	-	.	ID=CBEC_209559;Parent=CBEC_209555
X	QG2082_V1	intron	22879255	22879302	.	-	0	Parent=CBEC_209555;ID=CBEC_209555_intron
X	QG2082_V1	CDS	22879303	22879501	.	-	0	ID=CBEC_209575;Parent=CBEC_209555
X	QG2082_V1	exon	22879303	22879501	.	-	.	ID=CBEC_209560;Parent=CBEC_209555
X	QG2082_V1	intron	22879502	22879546	.	-	0	Parent=CBEC_209555;ID=CBEC_209555_intron
X	QG2082_V1	CDS	22879547	22879795	.	-	0	ID=CBEC_209576;Parent=CBEC_209555
X	QG2082_V1	exon	22879547	22879795	.	-	.	ID=CBEC_209561;Parent=CBEC_209555
X	QG2082_V1	intron	22879796	22879839	.	-	0	Parent=CBEC_209555;ID=CBEC_209555_intron
X	QG2082_V1	CDS	22879840	22880112	.	-	0	ID=CBEC_209577;Parent=CBEC_209555
X	QG2082_V1	exon	22879840	22880112	.	-	.	ID=CBEC_209562;Parent=CBEC_209555
X	QG2082_V1	intron	22880113	22880169	.	-	0	Parent=CBEC_209555;ID=CBEC_209555_intron
X	QG2082_V1	CDS	22880170	22880244	.	-	0	ID=CBEC_209578;Parent=CBEC_209555
X	QG2082_V1	exon	22880170	22880244	.	-	.	ID=CBEC_209563;Parent=CBEC_209555
X	QG2082_V1	intron	22880245	22880289	.	-	0	Parent=CBEC_209555;ID=CBEC_209555_intron
X	QG2082_V1	CDS	22880290	22880436	.	-	0	ID=CBEC_209579;Parent=CBEC_209555
X	QG2082_V1	exon	22880290	22880436	.	-	.	ID=CBEC_209564;Parent=CBEC_209555
X	QG2082_V1	intron	22880437	22880484	.	-	0	Parent=CBEC_209555;ID=CBEC_209555_intron
X	QG2082_V1	CDS	22880485	22880628	.	-	0	ID=CBEC_209580;Parent=CBEC_209555
X	QG2082_V1	exon	22880485	22880628	.	-	.	ID=CBEC_209565;Parent=CBEC_209555
X	QG2082_V1	intron	22880629	22880749	.	-	0	Parent=CBEC_209555;ID=CBEC_209555_intron
X	QG2082_V1	CDS	22880750	22880968	.	-	0	ID=CBEC_209581;Parent=CBEC_209555
X	QG2082_V1	exon	22880750	22880968	.	-	.	ID=CBEC_209566;Parent=CBEC_209555
X	QG2082_V1	intron	22880969	22881012	.	-	1	Parent=CBEC_209555;ID=CBEC_209555_intron
X	QG2082_V1	CDS	22881013	22881220	.	-	1	ID=CBEC_209582;Parent=CBEC_209555
X	QG2082_V1	exon	22881013	22881220	.	-	.	ID=CBEC_209567;Parent=CBEC_209555
X	QG2082_V1	intron	22881221	22881295	.	-	2	Parent=CBEC_209555;ID=CBEC_209555_intron
X	QG2082_V1	CDS	22881296	22881365	.	-	2	ID=CBEC_209583;Parent=CBEC_209555
X	QG2082_V1	exon	22881296	22881365	.	-	.	ID=CBEC_209568;Parent=CBEC_209555
X	QG2082_V1	intron	22881366	22881413	.	-	2	Parent=CBEC_209555;ID=CBEC_209555_intron
X	QG2082_V1	CDS	22881414	22881581	.	-	2	ID=CBEC_209584;Parent=CBEC_209555
X	QG2082_V1	exon	22881414	22881581	.	-	.	ID=CBEC_209569;Parent=CBEC_209555
X	QG2082_V1	intron	22881582	22881624	.	-	0	Parent=CBEC_209555;ID=CBEC_209555_intron
X	QG2082_V1	CDS	22881625	22881721	.	-	0	ID=CBEC_209585;Parent=CBEC_209555
X	QG2082_V1	exon	22881625	22881721	.	-	.	ID=CBEC_209570;Parent=CBEC_209555
X	QG2082_V1	exon	22883709	22883815	.	+	.	ID=CBEC_209598;Parent=CBEC_209597
X	QG2082_V1	five_prime_UTR	22883709	22883760	.	+	.	ID=CBEC_209614;Parent=CBEC_209597
X	QG2082_V1	gene	22883709	22886901	.	+	.	ID=CBEC_209596;Name=EVM prediction X.4962;celegans_gene_ids=WBGene00008518;celegans_gene_names=irld-2
X	QG2082_V1	mRNA	22883709	22886901	.	+	.	ID=CBEC_209597;Parent=CBEC_209596;Name=EVM prediction X.4962;InterPro=IPR000494,IPR036941
X	QG2082_V1	CDS	22883761	22883815	.	+	0	ID=CBEC_209606;Parent=CBEC_209597
X	QG2082_V1	intron	22883816	22885271	.	+	2	Parent=CBEC_209597;ID=CBEC_209597_intron
X	QG2082_V1	repeat_region	22884374	22884736	.	.	.	X=Cluster1064_141XXXXUnknown;ID=Cluster1064_141XXXXUnknown;intact=TRUE
X	QG2082_V1	CDS	22885272	22885381	.	+	2	ID=CBEC_209607;Parent=CBEC_209597
X	QG2082_V1	exon	22885272	22885381	.	+	.	ID=CBEC_209599;Parent=CBEC_209597
X	QG2082_V1	intron	22885382	22885422	.	+	0	Parent=CBEC_209597;ID=CBEC_209597_intron
X	QG2082_V1	CDS	22885423	22885543	.	+	0	ID=CBEC_209608;Parent=CBEC_209597
X	QG2082_V1	exon	22885423	22885543	.	+	.	ID=CBEC_209600;Parent=CBEC_209597
X	QG2082_V1	intron	22885544	22885588	.	+	2	Parent=CBEC_209597;ID=CBEC_209597_intron
X	QG2082_V1	CDS	22885589	22885655	.	+	2	ID=CBEC_209609;Parent=CBEC_209597
X	QG2082_V1	exon	22885589	22885655	.	+	.	ID=CBEC_209601;Parent=CBEC_209597
X	QG2082_V1	intron	22885656	22885743	.	+	1	Parent=CBEC_209597;ID=CBEC_209597_intron
X	QG2082_V1	CDS	22885744	22885865	.	+	1	ID=CBEC_209610;Parent=CBEC_209597
X	QG2082_V1	exon	22885744	22885865	.	+	.	ID=CBEC_209602;Parent=CBEC_209597
X	QG2082_V1	intron	22885866	22885909	.	+	2	Parent=CBEC_209597;ID=CBEC_209597_intron
X	QG2082_V1	CDS	22885910	22886146	.	+	2	ID=CBEC_209611;Parent=CBEC_209597
X	QG2082_V1	exon	22885910	22886146	.	+	.	ID=CBEC_209603;Parent=CBEC_209597
X	QG2082_V1	intron	22886147	22886358	.	+	2	Parent=CBEC_209597;ID=CBEC_209597_intron
X	QG2082_V1	CDS	22886359	22886544	.	+	2	ID=CBEC_209612;Parent=CBEC_209597
X	QG2082_V1	exon	22886359	22886544	.	+	.	ID=CBEC_209604;Parent=CBEC_209597
X	QG2082_V1	intron	22886545	22886654	.	+	2	Parent=CBEC_209597;ID=CBEC_209597_intron
X	QG2082_V1	CDS	22886655	22886737	.	+	2	ID=CBEC_209613;Parent=CBEC_209597
X	QG2082_V1	exon	22886655	22886901	.	+	.	ID=CBEC_209605;Parent=CBEC_209597
X	QG2082_V1	repeat_region	22886736	22886784	.	.	.	X=A-rich_2775XXXXA-rich;ID=A-rich_2775XXXXA-rich;intact=TRUE
X	QG2082_V1	three_prime_UTR	22886738	22886901	.	+	.	ID=CBEC_209615;Parent=CBEC_209597
X	QG2082_V1	CDS	22888307	22888393	.	+	0	ID=CBEC_209632;Parent=CBEC_209627
X	QG2082_V1	exon	22888307	22888393	.	+	.	ID=CBEC_209628;Parent=CBEC_209627
X	QG2082_V1	gene	22888307	22888971	.	+	.	ID=CBEC_209626;Name=EVM prediction X.4963;celegans_gene_ids=WBGene00008215;celegans_gene_names=C49F8.3
X	QG2082_V1	mRNA	22888307	22888971	.	+	.	ID=CBEC_209627;Parent=CBEC_209626;Name=EVM prediction X.4963;InterPro=IPR002602
X	QG2082_V1	intron	22888394	22888439	.	+	0	Parent=CBEC_209627;ID=CBEC_209627_intron
X	QG2082_V1	CDS	22888440	22888589	.	+	0	ID=CBEC_209633;Parent=CBEC_209627
X	QG2082_V1	exon	22888440	22888589	.	+	.	ID=CBEC_209629;Parent=CBEC_209627
X	QG2082_V1	intron	22888590	22888634	.	+	0	Parent=CBEC_209627;ID=CBEC_209627_intron
X	QG2082_V1	CDS	22888635	22888790	.	+	0	ID=CBEC_209634;Parent=CBEC_209627
X	QG2082_V1	exon	22888635	22888790	.	+	.	ID=CBEC_209630;Parent=CBEC_209627
X	QG2082_V1	intron	22888791	22888836	.	+	0	Parent=CBEC_209627;ID=CBEC_209627_intron
X	QG2082_V1	CDS	22888837	22888971	.	+	0	ID=CBEC_209635;Parent=CBEC_209627
X	QG2082_V1	exon	22888837	22888971	.	+	.	ID=CBEC_209631;Parent=CBEC_209627
X	QG2082_V1	repeat_region	22890063	22890118	.	.	.	X=Cluster478_335XXXXUnknown;ID=Cluster478_335XXXXUnknown;intact=TRUE
X	QG2082_V1	repeat_region	22890119	22890360	.	.	.	X=Cluster478_336XXXXUnknown;ID=Cluster478_336XXXXUnknown;intact=TRUE
X	QG2082_V1	repeat_region	22890361	22890404	.	.	.	X=Cluster478_336XXXXUnknown;ID=Cluster478_336XXXXUnknown;intact=TRUE
X	QG2082_V1	CDS	22892343	22892466	.	-	1	ID=CBEC_209651;Parent=CBEC_209647
X	QG2082_V1	exon	22892343	22892466	.	-	.	ID=CBEC_209648;Parent=CBEC_209647
X	QG2082_V1	gene	22892343	22893575	.	-	.	ID=CBEC_209646;Name=EVM prediction X.4964
X	QG2082_V1	mRNA	22892343	22893575	.	-	.	ID=CBEC_209647;Parent=CBEC_209646;Name=EVM prediction X.4964
X	QG2082_V1	intron	22892467	22892705	.	-	0	Parent=CBEC_209647;ID=CBEC_209647_intron
X	QG2082_V1	CDS	22892706	22892797	.	-	0	ID=CBEC_209652;Parent=CBEC_209647
X	QG2082_V1	exon	22892706	22892797	.	-	.	ID=CBEC_209649;Parent=CBEC_209647
X	QG2082_V1	intron	22892798	22893431	.	-	0	Parent=CBEC_209647;ID=CBEC_209647_intron
X	QG2082_V1	CDS	22893432	22893575	.	-	0	ID=CBEC_209653;Parent=CBEC_209647
X	QG2082_V1	exon	22893432	22893575	.	-	.	ID=CBEC_209650;Parent=CBEC_209647
X	QG2082_V1	repeat_region	22895203	22895234	.	.	.	X=TCn_317XXXXSimple_repeat;ID=TCn_317XXXXSimple_repeat;intact=TRUE
X	QG2082_V1	repeat_region	22895883	22895952	.	.	.	X=A-rich_2776XXXXA-rich;ID=A-rich_2776XXXXA-rich;intact=TRUE
X	QG2082_V1	exon	22897764	22897931	.	+	.	ID=CBEC_209666;Parent=CBEC_209665
X	QG2082_V1	five_prime_UTR	22897764	22897910	.	+	.	ID=CBEC_209684;Parent=CBEC_209665
X	QG2082_V1	gene	22897764	22901462	.	+	.	ID=CBEC_209664;Name=EVM prediction X.4965;celegans_gene_ids=WBGene00008214;celegans_gene_names=gem-1
X	QG2082_V1	mRNA	22897764	22901462	.	+	.	ID=CBEC_209665;Parent=CBEC_209664;Name=EVM prediction X.4965;InterPro=IPR011701,IPR036259;Gene_Ontology=GO:0022857,GO:0055085
X	QG2082_V1	CDS	22897911	22897931	.	+	0	ID=CBEC_209675;Parent=CBEC_209665
X	QG2082_V1	intron	22897932	22898146	.	+	0	Parent=CBEC_209665;ID=CBEC_209665_intron
X	QG2082_V1	CDS	22898147	22898224	.	+	0	ID=CBEC_209676;Parent=CBEC_209665
X	QG2082_V1	exon	22898147	22898224	.	+	.	ID=CBEC_209667;Parent=CBEC_209665
X	QG2082_V1	intron	22898225	22898346	.	+	0	Parent=CBEC_209665;ID=CBEC_209665_intron
X	QG2082_V1	CDS	22898347	22898448	.	+	0	ID=CBEC_209677;Parent=CBEC_209665
X	QG2082_V1	exon	22898347	22898448	.	+	.	ID=CBEC_209668;Parent=CBEC_209665
X	QG2082_V1	intron	22898449	22898494	.	+	0	Parent=CBEC_209665;ID=CBEC_209665_intron
X	QG2082_V1	CDS	22898495	22898728	.	+	0	ID=CBEC_209678;Parent=CBEC_209665
X	QG2082_V1	exon	22898495	22898728	.	+	.	ID=CBEC_209669;Parent=CBEC_209665
X	QG2082_V1	intron	22898729	22898773	.	+	0	Parent=CBEC_209665;ID=CBEC_209665_intron
X	QG2082_V1	CDS	22898774	22899562	.	+	0	ID=CBEC_209679;Parent=CBEC_209665
X	QG2082_V1	exon	22898774	22899562	.	+	.	ID=CBEC_209670;Parent=CBEC_209665
X	QG2082_V1	intron	22899563	22899608	.	+	0	Parent=CBEC_209665;ID=CBEC_209665_intron
X	QG2082_V1	CDS	22899609	22900162	.	+	0	ID=CBEC_209680;Parent=CBEC_209665
X	QG2082_V1	exon	22899609	22900162	.	+	.	ID=CBEC_209671;Parent=CBEC_209665
X	QG2082_V1	intron	22900163	22900208	.	+	1	Parent=CBEC_209665;ID=CBEC_209665_intron
X	QG2082_V1	CDS	22900209	22900645	.	+	1	ID=CBEC_209681;Parent=CBEC_209665
X	QG2082_V1	exon	22900209	22900645	.	+	.	ID=CBEC_209672;Parent=CBEC_209665
X	QG2082_V1	intron	22900646	22900692	.	+	2	Parent=CBEC_209665;ID=CBEC_209665_intron
X	QG2082_V1	CDS	22900693	22900840	.	+	2	ID=CBEC_209682;Parent=CBEC_209665
X	QG2082_V1	exon	22900693	22900840	.	+	.	ID=CBEC_209673;Parent=CBEC_209665
X	QG2082_V1	intron	22900841	22900889	.	+	1	Parent=CBEC_209665;ID=CBEC_209665_intron
X	QG2082_V1	CDS	22900890	22900962	.	+	1	ID=CBEC_209683;Parent=CBEC_209665
X	QG2082_V1	exon	22900890	22901462	.	+	.	ID=CBEC_209674;Parent=CBEC_209665
X	QG2082_V1	three_prime_UTR	22900963	22901462	.	+	.	ID=CBEC_209685;Parent=CBEC_209665
X	QG2082_V1	CDS	22904756	22904892	.	+	0	ID=CBEC_209701;Parent=CBEC_209697
X	QG2082_V1	exon	22904756	22904892	.	+	.	ID=CBEC_209698;Parent=CBEC_209697
X	QG2082_V1	gene	22904756	22905532	.	+	.	ID=CBEC_209696;Name=EVM prediction X.4966
X	QG2082_V1	mRNA	22904756	22905532	.	+	.	ID=CBEC_209697;Parent=CBEC_209696;Name=EVM prediction X.4966
X	QG2082_V1	intron	22904893	22904953	.	+	1	Parent=CBEC_209697;ID=CBEC_209697_intron
X	QG2082_V1	CDS	22904954	22905037	.	+	1	ID=CBEC_209702;Parent=CBEC_209697
X	QG2082_V1	exon	22904954	22905037	.	+	.	ID=CBEC_209699;Parent=CBEC_209697
X	QG2082_V1	intron	22905038	22905492	.	+	1	Parent=CBEC_209697;ID=CBEC_209697_intron
X	QG2082_V1	CDS	22905493	22905532	.	+	1	ID=CBEC_209703;Parent=CBEC_209697
X	QG2082_V1	exon	22905493	22905532	.	+	.	ID=CBEC_209700;Parent=CBEC_209697
X	QG2082_V1	CDS	22906305	22906478	.	+	0	ID=CBEC_209719;Parent=CBEC_209715
X	QG2082_V1	exon	22906305	22906478	.	+	.	ID=CBEC_209716;Parent=CBEC_209715
X	QG2082_V1	gene	22906305	22907198	.	+	.	ID=CBEC_209714;Name=EVM prediction X.4967;celegans_gene_ids=WBGene00008213;celegans_gene_names=C49F8.1
X	QG2082_V1	mRNA	22906305	22907198	.	+	.	ID=CBEC_209715;Parent=CBEC_209714;Name=EVM prediction X.4967
X	QG2082_V1	intron	22906479	22906524	.	+	0	Parent=CBEC_209715;ID=CBEC_209715_intron
X	QG2082_V1	CDS	22906525	22906704	.	+	0	ID=CBEC_209720;Parent=CBEC_209715
X	QG2082_V1	exon	22906525	22906704	.	+	.	ID=CBEC_209717;Parent=CBEC_209715
X	QG2082_V1	intron	22906705	22906976	.	+	0	Parent=CBEC_209715;ID=CBEC_209715_intron
X	QG2082_V1	CDS	22906977	22907198	.	+	0	ID=CBEC_209721;Parent=CBEC_209715
X	QG2082_V1	exon	22906977	22907198	.	+	.	ID=CBEC_209718;Parent=CBEC_209715
X	QG2082_V1	CDS	22912673	22912811	.	+	0	ID=CBEC_209738;Parent=CBEC_209733
X	QG2082_V1	exon	22912673	22912811	.	+	.	ID=CBEC_209734;Parent=CBEC_209733
X	QG2082_V1	gene	22912673	22914032	.	+	.	ID=CBEC_209732;Name=EVM prediction X.4968;celegans_gene_ids=WBGene00003511;celegans_gene_names=mxl-3
X	QG2082_V1	mRNA	22912673	22914032	.	+	.	ID=CBEC_209733;Parent=CBEC_209732;Name=EVM prediction X.4968;InterPro=IPR036638,IPR011598;Gene_Ontology=GO:0046983
X	QG2082_V1	intron	22912812	22913153	.	+	2	Parent=CBEC_209733;ID=CBEC_209733_intron
X	QG2082_V1	CDS	22913154	22913567	.	+	2	ID=CBEC_209739;Parent=CBEC_209733
X	QG2082_V1	exon	22913154	22913567	.	+	.	ID=CBEC_209735;Parent=CBEC_209733
X	QG2082_V1	intron	22913568	22913615	.	+	2	Parent=CBEC_209733;ID=CBEC_209733_intron
X	QG2082_V1	CDS	22913616	22913772	.	+	2	ID=CBEC_209740;Parent=CBEC_209733
X	QG2082_V1	exon	22913616	22913772	.	+	.	ID=CBEC_209736;Parent=CBEC_209733
X	QG2082_V1	intron	22913773	22913821	.	+	1	Parent=CBEC_209733;ID=CBEC_209733_intron
X	QG2082_V1	CDS	22913822	22914032	.	+	1	ID=CBEC_209741;Parent=CBEC_209733
X	QG2082_V1	exon	22913822	22914032	.	+	.	ID=CBEC_209737;Parent=CBEC_209733
X	QG2082_V1	CDS	22915856	22916047	.	-	0	ID=CBEC_209768;Parent=CBEC_209753
X	QG2082_V1	exon	22915856	22916047	.	-	.	ID=CBEC_209754;Parent=CBEC_209753
X	QG2082_V1	gene	22915856	22921288	.	-	.	ID=CBEC_209752;Name=EVM prediction X.4969;celegans_gene_ids=WBGene00004238;celegans_gene_names=ptr-24
X	QG2082_V1	mRNA	22915856	22921288	.	-	.	ID=CBEC_209753;Parent=CBEC_209752;Name=EVM prediction X.4969;InterPro=IPR000731,IPR003392;Gene_Ontology=GO:0016020
X	QG2082_V1	intron	22916048	22916322	.	-	0	Parent=CBEC_209753;ID=CBEC_209753_intron
X	QG2082_V1	CDS	22916323	22916403	.	-	0	ID=CBEC_209769;Parent=CBEC_209753
X	QG2082_V1	exon	22916323	22916403	.	-	.	ID=CBEC_209755;Parent=CBEC_209753
X	QG2082_V1	intron	22916404	22916445	.	-	2	Parent=CBEC_209753;ID=CBEC_209753_intron
X	QG2082_V1	CDS	22916446	22916567	.	-	2	ID=CBEC_209770;Parent=CBEC_209753
X	QG2082_V1	exon	22916446	22916567	.	-	.	ID=CBEC_209756;Parent=CBEC_209753
X	QG2082_V1	intron	22916568	22916746	.	-	1	Parent=CBEC_209753;ID=CBEC_209753_intron
X	QG2082_V1	CDS	22916747	22916853	.	-	1	ID=CBEC_209771;Parent=CBEC_209753
X	QG2082_V1	exon	22916747	22916853	.	-	.	ID=CBEC_209757;Parent=CBEC_209753
X	QG2082_V1	intron	22916854	22916900	.	-	2	Parent=CBEC_209753;ID=CBEC_209753_intron
X	QG2082_V1	CDS	22916901	22917180	.	-	2	ID=CBEC_209772;Parent=CBEC_209753
X	QG2082_V1	exon	22916901	22917180	.	-	.	ID=CBEC_209758;Parent=CBEC_209753
X	QG2082_V1	intron	22917181	22917230	.	-	2	Parent=CBEC_209753;ID=CBEC_209753_intron
X	QG2082_V1	CDS	22917231	22917608	.	-	2	ID=CBEC_209773;Parent=CBEC_209753
X	QG2082_V1	exon	22917231	22917608	.	-	.	ID=CBEC_209759;Parent=CBEC_209753
X	QG2082_V1	intron	22917609	22917650	.	-	0	Parent=CBEC_209753;ID=CBEC_209753_intron
X	QG2082_V1	CDS	22917651	22917912	.	-	0	ID=CBEC_209774;Parent=CBEC_209753
X	QG2082_V1	exon	22917651	22917912	.	-	.	ID=CBEC_209760;Parent=CBEC_209753
X	QG2082_V1	intron	22917913	22917994	.	-	2	Parent=CBEC_209753;ID=CBEC_209753_intron
X	QG2082_V1	CDS	22917995	22918080	.	-	2	ID=CBEC_209775;Parent=CBEC_209753
X	QG2082_V1	exon	22917995	22918080	.	-	.	ID=CBEC_209761;Parent=CBEC_209753
X	QG2082_V1	intron	22918081	22918130	.	-	1	Parent=CBEC_209753;ID=CBEC_209753_intron
X	QG2082_V1	CDS	22918131	22918264	.	-	1	ID=CBEC_209776;Parent=CBEC_209753
X	QG2082_V1	exon	22918131	22918264	.	-	.	ID=CBEC_209762;Parent=CBEC_209753
X	QG2082_V1	intron	22918265	22918308	.	-	0	Parent=CBEC_209753;ID=CBEC_209753_intron
X	QG2082_V1	CDS	22918309	22918436	.	-	0	ID=CBEC_209777;Parent=CBEC_209753
X	QG2082_V1	exon	22918309	22918436	.	-	.	ID=CBEC_209763;Parent=CBEC_209753
X	QG2082_V1	intron	22918437	22918484	.	-	0	Parent=CBEC_209753;ID=CBEC_209753_intron
X	QG2082_V1	CDS	22918485	22918868	.	-	0	ID=CBEC_209778;Parent=CBEC_209753
X	QG2082_V1	exon	22918485	22918868	.	-	.	ID=CBEC_209764;Parent=CBEC_209753
X	QG2082_V1	intron	22918869	22918913	.	-	0	Parent=CBEC_209753;ID=CBEC_209753_intron
X	QG2082_V1	CDS	22918914	22919012	.	-	0	ID=CBEC_209779;Parent=CBEC_209753
X	QG2082_V1	exon	22918914	22919012	.	-	.	ID=CBEC_209765;Parent=CBEC_209753
X	QG2082_V1	intron	22919013	22919124	.	-	0	Parent=CBEC_209753;ID=CBEC_209753_intron
X	QG2082_V1	CDS	22919125	22919346	.	-	0	ID=CBEC_209780;Parent=CBEC_209753
X	QG2082_V1	exon	22919125	22919346	.	-	.	ID=CBEC_209766;Parent=CBEC_209753
X	QG2082_V1	intron	22919347	22921099	.	-	0	Parent=CBEC_209753;ID=CBEC_209753_intron
X	QG2082_V1	CDS	22921100	22921288	.	-	0	ID=CBEC_209781;Parent=CBEC_209753
X	QG2082_V1	exon	22921100	22921288	.	-	.	ID=CBEC_209767;Parent=CBEC_209753
X	QG2082_V1	exon	22921997	22922181	.	-	.	ID=CBEC_209794;Parent=CBEC_209793
X	QG2082_V1	gene	22921997	22923511	.	-	.	ID=CBEC_209792;Name=EVM prediction X.4970;celegans_gene_ids=WBGene00009798;celegans_gene_names=F46G10.4
X	QG2082_V1	mRNA	22921997	22923511	.	-	.	ID=CBEC_209793;Parent=CBEC_209792;Name=EVM prediction X.4970;InterPro=IPR002921,IPR029058;Gene_Ontology=GO:0006629
X	QG2082_V1	three_prime_UTR	22921997	22922037	.	-	.	ID=CBEC_209813;Parent=CBEC_209793
X	QG2082_V1	CDS	22922038	22922181	.	-	0	ID=CBEC_209803;Parent=CBEC_209793
X	QG2082_V1	intron	22922182	22922239	.	-	1	Parent=CBEC_209793;ID=CBEC_209793_intron
X	QG2082_V1	CDS	22922240	22922339	.	-	1	ID=CBEC_209804;Parent=CBEC_209793
X	QG2082_V1	exon	22922240	22922339	.	-	.	ID=CBEC_209795;Parent=CBEC_209793
X	QG2082_V1	intron	22922340	22922384	.	-	0	Parent=CBEC_209793;ID=CBEC_209793_intron
X	QG2082_V1	CDS	22922385	22922569	.	-	0	ID=CBEC_209805;Parent=CBEC_209793
X	QG2082_V1	exon	22922385	22922569	.	-	.	ID=CBEC_209796;Parent=CBEC_209793
X	QG2082_V1	intron	22922570	22922614	.	-	1	Parent=CBEC_209793;ID=CBEC_209793_intron
X	QG2082_V1	CDS	22922615	22922714	.	-	1	ID=CBEC_209806;Parent=CBEC_209793
X	QG2082_V1	exon	22922615	22922714	.	-	.	ID=CBEC_209797;Parent=CBEC_209793
X	QG2082_V1	intron	22922715	22922761	.	-	2	Parent=CBEC_209793;ID=CBEC_209793_intron
X	QG2082_V1	CDS	22922762	22922861	.	-	2	ID=CBEC_209807;Parent=CBEC_209793
X	QG2082_V1	exon	22922762	22922861	.	-	.	ID=CBEC_209798;Parent=CBEC_209793
X	QG2082_V1	intron	22922862	22922912	.	-	0	Parent=CBEC_209793;ID=CBEC_209793_intron
X	QG2082_V1	CDS	22922913	22923057	.	-	0	ID=CBEC_209808;Parent=CBEC_209793
X	QG2082_V1	exon	22922913	22923057	.	-	.	ID=CBEC_209799;Parent=CBEC_209793
X	QG2082_V1	intron	22923058	22923131	.	-	2	Parent=CBEC_209793;ID=CBEC_209793_intron
X	QG2082_V1	CDS	22923132	22923223	.	-	2	ID=CBEC_209809;Parent=CBEC_209793
X	QG2082_V1	exon	22923132	22923223	.	-	.	ID=CBEC_209800;Parent=CBEC_209793
X	QG2082_V1	intron	22923224	22923271	.	-	0	Parent=CBEC_209793;ID=CBEC_209793_intron
X	QG2082_V1	CDS	22923272	22923371	.	-	0	ID=CBEC_209810;Parent=CBEC_209793
X	QG2082_V1	exon	22923272	22923371	.	-	.	ID=CBEC_209801;Parent=CBEC_209793
X	QG2082_V1	intron	22923372	22923426	.	-	0	Parent=CBEC_209793;ID=CBEC_209793_intron
X	QG2082_V1	CDS	22923427	22923474	.	-	0	ID=CBEC_209811;Parent=CBEC_209793
X	QG2082_V1	exon	22923427	22923511	.	-	.	ID=CBEC_209802;Parent=CBEC_209793
X	QG2082_V1	five_prime_UTR	22923475	22923511	.	-	.	ID=CBEC_209812;Parent=CBEC_209793
X	QG2082_V1	exon	22923653	22923878	.	-	.	ID=CBEC_209826;Parent=CBEC_209825
X	QG2082_V1	gene	22923653	22925742	.	-	.	ID=CBEC_209824;Name=EVM prediction X.4971;celegans_gene_ids=WBGene00004801,WBGene00004802;celegans_gene_names=sir-2.2,sir-2.3
X	QG2082_V1	mRNA	22923653	22925742	.	-	.	ID=CBEC_209825;Parent=CBEC_209824;Name=EVM prediction X.4971;InterPro=IPR003000,IPR026590,IPR026587,IPR026591,IPR029035;Gene_Ontology=GO:0070403,GO:0034979,GO:0051287
X	QG2082_V1	three_prime_UTR	22923653	22923764	.	-	.	ID=CBEC_209843;Parent=CBEC_209825
X	QG2082_V1	CDS	22923765	22923878	.	-	0	ID=CBEC_209834;Parent=CBEC_209825
X	QG2082_V1	intron	22923879	22923954	.	-	0	Parent=CBEC_209825;ID=CBEC_209825_intron
X	QG2082_V1	CDS	22923955	22924137	.	-	0	ID=CBEC_209835;Parent=CBEC_209825
X	QG2082_V1	exon	22923955	22924137	.	-	.	ID=CBEC_209827;Parent=CBEC_209825
X	QG2082_V1	intron	22924138	22924242	.	-	1	Parent=CBEC_209825;ID=CBEC_209825_intron
X	QG2082_V1	CDS	22924243	22924357	.	-	1	ID=CBEC_209836;Parent=CBEC_209825
X	QG2082_V1	exon	22924243	22924357	.	-	.	ID=CBEC_209828;Parent=CBEC_209825
X	QG2082_V1	intron	22924358	22924404	.	-	1	Parent=CBEC_209825;ID=CBEC_209825_intron
X	QG2082_V1	CDS	22924405	22924485	.	-	1	ID=CBEC_209837;Parent=CBEC_209825
X	QG2082_V1	exon	22924405	22924485	.	-	.	ID=CBEC_209829;Parent=CBEC_209825
X	QG2082_V1	intron	22924486	22924531	.	-	1	Parent=CBEC_209825;ID=CBEC_209825_intron
X	QG2082_V1	CDS	22924532	22924672	.	-	1	ID=CBEC_209838;Parent=CBEC_209825
X	QG2082_V1	exon	22924532	22924672	.	-	.	ID=CBEC_209830;Parent=CBEC_209825
X	QG2082_V1	intron	22924673	22925103	.	-	2	Parent=CBEC_209825;ID=CBEC_209825_intron
X	QG2082_V1	CDS	22925104	22925212	.	-	2	ID=CBEC_209839;Parent=CBEC_209825
X	QG2082_V1	exon	22925104	22925212	.	-	.	ID=CBEC_209831;Parent=CBEC_209825
X	QG2082_V1	intron	22925213	22925262	.	-	2	Parent=CBEC_209825;ID=CBEC_209825_intron
X	QG2082_V1	CDS	22925263	22925391	.	-	2	ID=CBEC_209840;Parent=CBEC_209825
X	QG2082_V1	exon	22925263	22925391	.	-	.	ID=CBEC_209832;Parent=CBEC_209825
X	QG2082_V1	intron	22925392	22925645	.	-	0	Parent=CBEC_209825;ID=CBEC_209825_intron
X	QG2082_V1	repeat_region	22925580	22925612	.	.	.	X=GA-rich_2070XXXXGA-rich;ID=GA-rich_2070XXXXGA-rich;intact=TRUE
X	QG2082_V1	CDS	22925646	22925658	.	-	0	ID=CBEC_209841;Parent=CBEC_209825
X	QG2082_V1	exon	22925646	22925742	.	-	.	ID=CBEC_209833;Parent=CBEC_209825
X	QG2082_V1	five_prime_UTR	22925659	22925742	.	-	.	ID=CBEC_209842;Parent=CBEC_209825
X	QG2082_V1	CDS	22926148	22926297	.	-	0	ID=CBEC_209867;Parent=CBEC_209855
X	QG2082_V1	exon	22926148	22926297	.	-	.	ID=CBEC_209856;Parent=CBEC_209855
X	QG2082_V1	gene	22926148	22929060	.	-	.	ID=CBEC_209854;Name=EVM prediction X.4972;celegans_gene_ids=WBGene00009797;celegans_gene_names=F46G10.2
X	QG2082_V1	mRNA	22926148	22929060	.	-	.	ID=CBEC_209855;Parent=CBEC_209854;Name=EVM prediction X.4972
X	QG2082_V1	intron	22926298	22926345	.	-	0	Parent=CBEC_209855;ID=CBEC_209855_intron
X	QG2082_V1	CDS	22926346	22926720	.	-	0	ID=CBEC_209868;Parent=CBEC_209855
X	QG2082_V1	exon	22926346	22926720	.	-	.	ID=CBEC_209857;Parent=CBEC_209855
X	QG2082_V1	intron	22926721	22926856	.	-	2	Parent=CBEC_209855;ID=CBEC_209855_intron
X	QG2082_V1	CDS	22926857	22927044	.	-	2	ID=CBEC_209869;Parent=CBEC_209855
X	QG2082_V1	exon	22926857	22927044	.	-	.	ID=CBEC_209858;Parent=CBEC_209855
X	QG2082_V1	intron	22927045	22927089	.	-	0	Parent=CBEC_209855;ID=CBEC_209855_intron
X	QG2082_V1	CDS	22927090	22927315	.	-	0	ID=CBEC_209870;Parent=CBEC_209855
X	QG2082_V1	exon	22927090	22927315	.	-	.	ID=CBEC_209859;Parent=CBEC_209855
X	QG2082_V1	intron	22927316	22927358	.	-	0	Parent=CBEC_209855;ID=CBEC_209855_intron
X	QG2082_V1	CDS	22927359	22927460	.	-	0	ID=CBEC_209871;Parent=CBEC_209855
X	QG2082_V1	exon	22927359	22927460	.	-	.	ID=CBEC_209860;Parent=CBEC_209855
X	QG2082_V1	intron	22927461	22927502	.	-	0	Parent=CBEC_209855;ID=CBEC_209855_intron
X	QG2082_V1	CDS	22927503	22927574	.	-	0	ID=CBEC_209872;Parent=CBEC_209855
X	QG2082_V1	exon	22927503	22927574	.	-	.	ID=CBEC_209861;Parent=CBEC_209855
X	QG2082_V1	intron	22927575	22927835	.	-	0	Parent=CBEC_209855;ID=CBEC_209855_intron
X	QG2082_V1	CDS	22927836	22927934	.	-	0	ID=CBEC_209873;Parent=CBEC_209855
X	QG2082_V1	exon	22927836	22927934	.	-	.	ID=CBEC_209862;Parent=CBEC_209855
X	QG2082_V1	intron	22927935	22927980	.	-	2	Parent=CBEC_209855;ID=CBEC_209855_intron
X	QG2082_V1	CDS	22927981	22928045	.	-	2	ID=CBEC_209874;Parent=CBEC_209855
X	QG2082_V1	exon	22927981	22928045	.	-	.	ID=CBEC_209863;Parent=CBEC_209855
X	QG2082_V1	intron	22928046	22928184	.	-	0	Parent=CBEC_209855;ID=CBEC_209855_intron
X	QG2082_V1	CDS	22928185	22928278	.	-	0	ID=CBEC_209875;Parent=CBEC_209855
X	QG2082_V1	exon	22928185	22928278	.	-	.	ID=CBEC_209864;Parent=CBEC_209855
X	QG2082_V1	intron	22928279	22928321	.	-	0	Parent=CBEC_209855;ID=CBEC_209855_intron
X	QG2082_V1	CDS	22928322	22928579	.	-	0	ID=CBEC_209876;Parent=CBEC_209855
X	QG2082_V1	exon	22928322	22928579	.	-	.	ID=CBEC_209865;Parent=CBEC_209855
X	QG2082_V1	intron	22928580	22928784	.	-	0	Parent=CBEC_209855;ID=CBEC_209855_intron
X	QG2082_V1	CDS	22928785	22929060	.	-	0	ID=CBEC_209877;Parent=CBEC_209855
X	QG2082_V1	exon	22928785	22929060	.	-	.	ID=CBEC_209866;Parent=CBEC_209855
X	QG2082_V1	repeat_region	22929573	22929634	.	.	.	X=TTGAGAAn_1XXXXSimple_repeat;ID=TTGAGAAn_1XXXXSimple_repeat;intact=TRUE
X	QG2082_V1	repeat_region	22930893	22930942	.	.	.	X=AACTTTCn_1XXXXSimple_repeat;ID=AACTTTCn_1XXXXSimple_repeat;intact=TRUE
X	QG2082_V1	repeat_region	22931741	22931861	.	.	.	X=Cluster402_1146XXXXDNA-TcMar-Tc1;ID=Cluster402_1146XXXXDNA-TcMar-Tc1;intact=TRUE
X	QG2082_V1	repeat_region	22931907	22932056	.	.	.	X=Cluster434_2273XXXXDNA-TcMar-Tc1;ID=Cluster434_2273XXXXDNA-TcMar-Tc1;intact=TRUE
X	QG2082_V1	repeat_region	22933713	22933749	.	.	.	X=TTATn_26XXXXSimple_repeat;ID=TTATn_26XXXXSimple_repeat;intact=TRUE
X	QG2082_V1	CDS	22934346	22934518	.	+	0	ID=CBEC_209892;Parent=CBEC_209889
X	QG2082_V1	exon	22934346	22934518	.	+	.	ID=CBEC_209890;Parent=CBEC_209889
X	QG2082_V1	gene	22934346	22934875	.	+	.	ID=CBEC_209888;Name=EVM prediction X.4973
X	QG2082_V1	mRNA	22934346	22934875	.	+	.	ID=CBEC_209889;Parent=CBEC_209888;Name=EVM prediction X.4973
X	QG2082_V1	intron	22934519	22934616	.	+	1	Parent=CBEC_209889;ID=CBEC_209889_intron
X	QG2082_V1	CDS	22934617	22934875	.	+	1	ID=CBEC_209893;Parent=CBEC_209889
X	QG2082_V1	exon	22934617	22934875	.	+	.	ID=CBEC_209891;Parent=CBEC_209889
X	QG2082_V1	repeat_region	22934673	22934706	.	.	.	X=ATGAGCn_1XXXXSimple_repeat;ID=ATGAGCn_1XXXXSimple_repeat;intact=TRUE
X	QG2082_V1	CDS	22935490	22935564	.	+	0	ID=CBEC_209911;Parent=CBEC_209905
X	QG2082_V1	exon	22935490	22935564	.	+	.	ID=CBEC_209906;Parent=CBEC_209905
X	QG2082_V1	gene	22935490	22937430	.	+	.	ID=CBEC_209904;Name=EVM prediction X.4974;celegans_gene_ids=WBGene00009796;celegans_gene_names=F46G10.1
X	QG2082_V1	mRNA	22935490	22937430	.	+	.	ID=CBEC_209905;Parent=CBEC_209904;Name=EVM prediction X.4974;InterPro=IPR011333,IPR000210,IPR003131;Gene_Ontology=GO:0005515,GO:0051260
X	QG2082_V1	intron	22935565	22935610	.	+	0	Parent=CBEC_209905;ID=CBEC_209905_intron
X	QG2082_V1	CDS	22935611	22935669	.	+	0	ID=CBEC_209912;Parent=CBEC_209905
X	QG2082_V1	exon	22935611	22935669	.	+	.	ID=CBEC_209907;Parent=CBEC_209905
X	QG2082_V1	intron	22935670	22935717	.	+	1	Parent=CBEC_209905;ID=CBEC_209905_intron
X	QG2082_V1	CDS	22935718	22935829	.	+	1	ID=CBEC_209913;Parent=CBEC_209905
X	QG2082_V1	exon	22935718	22935829	.	+	.	ID=CBEC_209908;Parent=CBEC_209905
X	QG2082_V1	intron	22935830	22935872	.	+	0	Parent=CBEC_209905;ID=CBEC_209905_intron
X	QG2082_V1	CDS	22935873	22935998	.	+	0	ID=CBEC_209914;Parent=CBEC_209905
X	QG2082_V1	exon	22935873	22935998	.	+	.	ID=CBEC_209909;Parent=CBEC_209905
X	QG2082_V1	intron	22935999	22937262	.	+	0	Parent=CBEC_209905;ID=CBEC_209905_intron
X	QG2082_V1	repeat_region	22936501	22936540	.	.	.	X=Cluster1259_37XXXXUnknown;ID=Cluster1259_37XXXXUnknown;intact=TRUE
X	QG2082_V1	repeat_region	22936832	22936871	.	.	.	X=Cluster1259_38XXXXUnknown;ID=Cluster1259_38XXXXUnknown;intact=TRUE
X	QG2082_V1	repeat_region	22937155	22937194	.	.	.	X=Cluster1259_39XXXXUnknown;ID=Cluster1259_39XXXXUnknown;intact=TRUE
X	QG2082_V1	CDS	22937263	22937430	.	+	0	ID=CBEC_209915;Parent=CBEC_209905
X	QG2082_V1	exon	22937263	22937430	.	+	.	ID=CBEC_209910;Parent=CBEC_209905
X	QG2082_V1	CDS	22938299	22938452	.	+	0	ID=CBEC_209934;Parent=CBEC_209927
X	QG2082_V1	exon	22938299	22938452	.	+	.	ID=CBEC_209928;Parent=CBEC_209927
X	QG2082_V1	gene	22938299	22940797	.	+	.	ID=CBEC_209926;Name=EVM prediction X.4975;celegans_gene_ids=WBGene00011013,WBGene00014070;celegans_gene_names=srxa-8,srxa-9
X	QG2082_V1	mRNA	22938299	22940797	.	+	.	ID=CBEC_209927;Parent=CBEC_209926;Name=EVM prediction X.4975;InterPro=IPR005047
X	QG2082_V1	intron	22938453	22938499	.	+	2	Parent=CBEC_209927;ID=CBEC_209927_intron
X	QG2082_V1	CDS	22938500	22938613	.	+	2	ID=CBEC_209935;Parent=CBEC_209927
X	QG2082_V1	exon	22938500	22938613	.	+	.	ID=CBEC_209929;Parent=CBEC_209927
X	QG2082_V1	intron	22938614	22938657	.	+	2	Parent=CBEC_209927;ID=CBEC_209927_intron
X	QG2082_V1	CDS	22938658	22938938	.	+	2	ID=CBEC_209936;Parent=CBEC_209927
X	QG2082_V1	exon	22938658	22938938	.	+	.	ID=CBEC_209930;Parent=CBEC_209927
X	QG2082_V1	repeat_region	22938823	22938856	.	.	.	X=TCATGCn_2XXXXSimple_repeat;ID=TCATGCn_2XXXXSimple_repeat;intact=TRUE
X	QG2082_V1	intron	22938939	22940146	.	+	0	Parent=CBEC_209927;ID=CBEC_209927_intron
X	QG2082_V1	repeat_region	22939039	22939078	.	.	.	X=Cluster1259_40XXXXUnknown;ID=Cluster1259_40XXXXUnknown;intact=TRUE
X	QG2082_V1	repeat_region	22939379	22939418	.	.	.	X=Cluster1259_41XXXXUnknown;ID=Cluster1259_41XXXXUnknown;intact=TRUE
X	QG2082_V1	repeat_region	22939714	22939753	.	.	.	X=Cluster1259_42XXXXUnknown;ID=Cluster1259_42XXXXUnknown;intact=TRUE
X	QG2082_V1	repeat_region	22940013	22940052	.	.	.	X=Cluster1259_43XXXXUnknown;ID=Cluster1259_43XXXXUnknown;intact=TRUE
X	QG2082_V1	CDS	22940147	22940279	.	+	0	ID=CBEC_209937;Parent=CBEC_209927
X	QG2082_V1	exon	22940147	22940279	.	+	.	ID=CBEC_209931;Parent=CBEC_209927
X	QG2082_V1	intron	22940280	22940324	.	+	2	Parent=CBEC_209927;ID=CBEC_209927_intron
X	QG2082_V1	CDS	22940325	22940485	.	+	2	ID=CBEC_209938;Parent=CBEC_209927
X	QG2082_V1	exon	22940325	22940485	.	+	.	ID=CBEC_209932;Parent=CBEC_209927
X	QG2082_V1	intron	22940486	22940533	.	+	0	Parent=CBEC_209927;ID=CBEC_209927_intron
X	QG2082_V1	CDS	22940534	22940797	.	+	0	ID=CBEC_209939;Parent=CBEC_209927
X	QG2082_V1	exon	22940534	22940797	.	+	.	ID=CBEC_209933;Parent=CBEC_209927
X	QG2082_V1	CDS	22941167	22941250	.	-	0	ID=CBEC_209963;Parent=CBEC_209951
X	QG2082_V1	exon	22941167	22941250	.	-	.	ID=CBEC_209952;Parent=CBEC_209951
X	QG2082_V1	gene	22941167	22943700	.	-	.	ID=CBEC_209950;Name=EVM prediction X.4976;celegans_gene_ids=WBGene00006950,WBGene00006953,WBGene00006954;celegans_gene_names=wrt-4,wrt-7,wrt-8
X	QG2082_V1	mRNA	22941167	22943700	.	-	.	ID=CBEC_209951;Parent=CBEC_209950;Name=EVM prediction X.4976;InterPro=IPR001767,IPR036844,IPR003587,IPR006141;Gene_Ontology=GO:0016540,GO:0016539
X	QG2082_V1	intron	22941251	22941297	.	-	0	Parent=CBEC_209951;ID=CBEC_209951_intron
X	QG2082_V1	CDS	22941298	22941351	.	-	0	ID=CBEC_209964;Parent=CBEC_209951
X	QG2082_V1	exon	22941298	22941351	.	-	.	ID=CBEC_209953;Parent=CBEC_209951
X	QG2082_V1	intron	22941352	22941459	.	-	0	Parent=CBEC_209951;ID=CBEC_209951_intron
X	QG2082_V1	CDS	22941460	22941561	.	-	0	ID=CBEC_209965;Parent=CBEC_209951
X	QG2082_V1	exon	22941460	22941561	.	-	.	ID=CBEC_209954;Parent=CBEC_209951
X	QG2082_V1	intron	22941562	22941605	.	-	1	Parent=CBEC_209951;ID=CBEC_209951_intron
X	QG2082_V1	CDS	22941606	22941771	.	-	1	ID=CBEC_209966;Parent=CBEC_209951
X	QG2082_V1	exon	22941606	22941771	.	-	.	ID=CBEC_209955;Parent=CBEC_209951
X	QG2082_V1	intron	22941772	22941817	.	-	2	Parent=CBEC_209951;ID=CBEC_209951_intron
X	QG2082_V1	CDS	22941818	22942001	.	-	2	ID=CBEC_209967;Parent=CBEC_209951
X	QG2082_V1	exon	22941818	22942001	.	-	.	ID=CBEC_209956;Parent=CBEC_209951
X	QG2082_V1	intron	22942002	22942042	.	-	0	Parent=CBEC_209951;ID=CBEC_209951_intron
X	QG2082_V1	CDS	22942043	22942106	.	-	0	ID=CBEC_209968;Parent=CBEC_209951
X	QG2082_V1	exon	22942043	22942106	.	-	.	ID=CBEC_209957;Parent=CBEC_209951
X	QG2082_V1	intron	22942107	22942354	.	-	2	Parent=CBEC_209951;ID=CBEC_209951_intron
X	QG2082_V1	CDS	22942355	22942737	.	-	2	ID=CBEC_209969;Parent=CBEC_209951
X	QG2082_V1	exon	22942355	22942737	.	-	.	ID=CBEC_209958;Parent=CBEC_209951
X	QG2082_V1	intron	22942738	22942787	.	-	1	Parent=CBEC_209951;ID=CBEC_209951_intron
X	QG2082_V1	CDS	22942788	22943026	.	-	1	ID=CBEC_209970;Parent=CBEC_209951
X	QG2082_V1	exon	22942788	22943026	.	-	.	ID=CBEC_209959;Parent=CBEC_209951
X	QG2082_V1	intron	22943027	22943071	.	-	0	Parent=CBEC_209951;ID=CBEC_209951_intron
X	QG2082_V1	CDS	22943072	22943166	.	-	0	ID=CBEC_209971;Parent=CBEC_209951
X	QG2082_V1	exon	22943072	22943166	.	-	.	ID=CBEC_209960;Parent=CBEC_209951
X	QG2082_V1	intron	22943167	22943358	.	-	0	Parent=CBEC_209951;ID=CBEC_209951_intron
X	QG2082_V1	CDS	22943359	22943556	.	-	0	ID=CBEC_209972;Parent=CBEC_209951
X	QG2082_V1	exon	22943359	22943556	.	-	.	ID=CBEC_209961;Parent=CBEC_209951
X	QG2082_V1	intron	22943557	22943607	.	-	0	Parent=CBEC_209951;ID=CBEC_209951_intron
X	QG2082_V1	CDS	22943608	22943700	.	-	0	ID=CBEC_209973;Parent=CBEC_209951
X	QG2082_V1	exon	22943608	22943700	.	-	.	ID=CBEC_209962;Parent=CBEC_209951
X	QG2082_V1	exon	22944081	22944361	.	-	.	ID=CBEC_209986;Parent=CBEC_209985
X	QG2082_V1	gene	22944081	22945692	.	-	.	ID=CBEC_209984;Name=EVM prediction X.4977;celegans_gene_ids=WBGene00044630;celegans_gene_names=bus-17
X	QG2082_V1	mRNA	22944081	22945692	.	-	.	ID=CBEC_209985;Parent=CBEC_209984;Name=EVM prediction X.4977;InterPro=IPR002659;Gene_Ontology=GO:0016758,GO:0006486,GO:0016020
X	QG2082_V1	three_prime_UTR	22944081	22944209	.	-	.	ID=CBEC_210003;Parent=CBEC_209985
X	QG2082_V1	CDS	22944210	22944361	.	-	2	ID=CBEC_209994;Parent=CBEC_209985
X	QG2082_V1	intron	22944362	22944402	.	-	0	Parent=CBEC_209985;ID=CBEC_209985_intron
X	QG2082_V1	CDS	22944403	22944496	.	-	0	ID=CBEC_209995;Parent=CBEC_209985
X	QG2082_V1	exon	22944403	22944496	.	-	.	ID=CBEC_209987;Parent=CBEC_209985
X	QG2082_V1	intron	22944497	22944541	.	-	0	Parent=CBEC_209985;ID=CBEC_209985_intron
X	QG2082_V1	CDS	22944542	22944676	.	-	0	ID=CBEC_209996;Parent=CBEC_209985
X	QG2082_V1	exon	22944542	22944676	.	-	.	ID=CBEC_209988;Parent=CBEC_209985
X	QG2082_V1	intron	22944677	22944771	.	-	2	Parent=CBEC_209985;ID=CBEC_209985_intron
X	QG2082_V1	CDS	22944772	22944923	.	-	2	ID=CBEC_209997;Parent=CBEC_209985
X	QG2082_V1	exon	22944772	22944923	.	-	.	ID=CBEC_209989;Parent=CBEC_209985
X	QG2082_V1	intron	22944924	22944975	.	-	0	Parent=CBEC_209985;ID=CBEC_209985_intron
X	QG2082_V1	CDS	22944976	22945057	.	-	0	ID=CBEC_209998;Parent=CBEC_209985
X	QG2082_V1	exon	22944976	22945057	.	-	.	ID=CBEC_209990;Parent=CBEC_209985
X	QG2082_V1	intron	22945058	22945100	.	-	2	Parent=CBEC_209985;ID=CBEC_209985_intron
X	QG2082_V1	CDS	22945101	22945279	.	-	2	ID=CBEC_209999;Parent=CBEC_209985
X	QG2082_V1	exon	22945101	22945279	.	-	.	ID=CBEC_209991;Parent=CBEC_209985
X	QG2082_V1	intron	22945280	22945330	.	-	0	Parent=CBEC_209985;ID=CBEC_209985_intron
X	QG2082_V1	CDS	22945331	22945433	.	-	0	ID=CBEC_210000;Parent=CBEC_209985
X	QG2082_V1	exon	22945331	22945433	.	-	.	ID=CBEC_209992;Parent=CBEC_209985
X	QG2082_V1	intron	22945434	22945547	.	-	0	Parent=CBEC_209985;ID=CBEC_209985_intron
X	QG2082_V1	CDS	22945548	22945670	.	-	0	ID=CBEC_210001;Parent=CBEC_209985
X	QG2082_V1	exon	22945548	22945692	.	-	.	ID=CBEC_209993;Parent=CBEC_209985
X	QG2082_V1	five_prime_UTR	22945671	22945692	.	-	.	ID=CBEC_210002;Parent=CBEC_209985
X	QG2082_V1	CDS	22945942	22946155	.	-	1	ID=CBEC_210023;Parent=CBEC_210015
X	QG2082_V1	exon	22945942	22946155	.	-	.	ID=CBEC_210016;Parent=CBEC_210015
X	QG2082_V1	gene	22945942	22947910	.	-	.	ID=CBEC_210014;Name=EVM prediction X.4978;celegans_gene_ids=WBGene00012407;celegans_gene_names=Y7A5A.1
X	QG2082_V1	mRNA	22945942	22947910	.	-	.	ID=CBEC_210015;Parent=CBEC_210014;Name=EVM prediction X.4978;InterPro=IPR006094,IPR036318,IPR040165,IPR016166,IPR016169;Gene_Ontology=GO:0050660,GO:0071949
X	QG2082_V1	intron	22946156	22946201	.	-	0	Parent=CBEC_210015;ID=CBEC_210015_intron
X	QG2082_V1	CDS	22946202	22946743	.	-	0	ID=CBEC_210024;Parent=CBEC_210015
X	QG2082_V1	exon	22946202	22946743	.	-	.	ID=CBEC_210017;Parent=CBEC_210015
X	QG2082_V1	intron	22946744	22946787	.	-	0	Parent=CBEC_210015;ID=CBEC_210015_intron
X	QG2082_V1	CDS	22946788	22946952	.	-	0	ID=CBEC_210025;Parent=CBEC_210015
X	QG2082_V1	exon	22946788	22946952	.	-	.	ID=CBEC_210018;Parent=CBEC_210015
X	QG2082_V1	intron	22946953	22946996	.	-	1	Parent=CBEC_210015;ID=CBEC_210015_intron
X	QG2082_V1	CDS	22946997	22947285	.	-	1	ID=CBEC_210026;Parent=CBEC_210015
X	QG2082_V1	exon	22946997	22947285	.	-	.	ID=CBEC_210019;Parent=CBEC_210015
X	QG2082_V1	intron	22947286	22947414	.	-	0	Parent=CBEC_210015;ID=CBEC_210015_intron
X	QG2082_V1	CDS	22947415	22947536	.	-	0	ID=CBEC_210027;Parent=CBEC_210015
X	QG2082_V1	exon	22947415	22947536	.	-	.	ID=CBEC_210020;Parent=CBEC_210015
X	QG2082_V1	intron	22947537	22947581	.	-	0	Parent=CBEC_210015;ID=CBEC_210015_intron
X	QG2082_V1	CDS	22947582	22947773	.	-	0	ID=CBEC_210028;Parent=CBEC_210015
X	QG2082_V1	exon	22947582	22947773	.	-	.	ID=CBEC_210021;Parent=CBEC_210015
X	QG2082_V1	intron	22947774	22947817	.	-	0	Parent=CBEC_210015;ID=CBEC_210015_intron
X	QG2082_V1	CDS	22947818	22947910	.	-	0	ID=CBEC_210029;Parent=CBEC_210015
X	QG2082_V1	exon	22947818	22947910	.	-	.	ID=CBEC_210022;Parent=CBEC_210015
X	QG2082_V1	CDS	22948420	22948497	.	-	0	ID=CBEC_210046;Parent=CBEC_210041
X	QG2082_V1	exon	22948420	22948497	.	-	.	ID=CBEC_210042;Parent=CBEC_210041
X	QG2082_V1	gene	22948420	22949078	.	-	.	ID=CBEC_210040;Name=EVM prediction X.4979;celegans_gene_ids=WBGene00012408;celegans_gene_names=Y7A5A.2
X	QG2082_V1	mRNA	22948420	22949078	.	-	.	ID=CBEC_210041;Parent=CBEC_210040;Name=EVM prediction X.4979
X	QG2082_V1	intron	22948498	22948547	.	-	0	Parent=CBEC_210041;ID=CBEC_210041_intron
X	QG2082_V1	CDS	22948548	22948661	.	-	0	ID=CBEC_210047;Parent=CBEC_210041
X	QG2082_V1	exon	22948548	22948661	.	-	.	ID=CBEC_210043;Parent=CBEC_210041
X	QG2082_V1	intron	22948662	22948717	.	-	0	Parent=CBEC_210041;ID=CBEC_210041_intron
X	QG2082_V1	CDS	22948718	22948888	.	-	0	ID=CBEC_210048;Parent=CBEC_210041
X	QG2082_V1	exon	22948718	22948888	.	-	.	ID=CBEC_210044;Parent=CBEC_210041
X	QG2082_V1	intron	22948889	22948976	.	-	0	Parent=CBEC_210041;ID=CBEC_210041_intron
X	QG2082_V1	CDS	22948977	22949078	.	-	0	ID=CBEC_210049;Parent=CBEC_210041
X	QG2082_V1	exon	22948977	22949078	.	-	.	ID=CBEC_210045;Parent=CBEC_210041
X	QG2082_V1	repeat_region	22950076	22950125	.	.	.	X=Cluster708_60XXXXDNA-TcMar-Tc1;ID=Cluster708_60XXXXDNA-TcMar-Tc1;intact=TRUE
X	QG2082_V1	repeat_region	22950349	22950401	.	.	.	X=Cluster708_61XXXXDNA-TcMar-Tc1;ID=Cluster708_61XXXXDNA-TcMar-Tc1;intact=TRUE
X	QG2082_V1	repeat_region	22951144	22951315	.	.	.	X=Cluster1251_83XXXXDNA-TcMar-Tc1;ID=Cluster1251_83XXXXDNA-TcMar-Tc1;intact=TRUE
X	QG2082_V1	repeat_region	22952204	22952254	.	.	.	X=CTTCTn_22XXXXSimple_repeat;ID=CTTCTn_22XXXXSimple_repeat;intact=TRUE
X	QG2082_V1	CDS	22952285	22952332	.	+	0	ID=CBEC_210065;Parent=CBEC_210061
X	QG2082_V1	exon	22952285	22952332	.	+	.	ID=CBEC_210062;Parent=CBEC_210061
X	QG2082_V1	gene	22952285	22952866	.	+	.	ID=CBEC_210060;Name=EVM prediction X.4980
X	QG2082_V1	mRNA	22952285	22952866	.	+	.	ID=CBEC_210061;Parent=CBEC_210060;Name=EVM prediction X.4980
X	QG2082_V1	intron	22952333	22952382	.	+	0	Parent=CBEC_210061;ID=CBEC_210061_intron
X	QG2082_V1	CDS	22952383	22952773	.	+	0	ID=CBEC_210066;Parent=CBEC_210061
X	QG2082_V1	exon	22952383	22952773	.	+	.	ID=CBEC_210063;Parent=CBEC_210061
X	QG2082_V1	intron	22952774	22952828	.	+	2	Parent=CBEC_210061;ID=CBEC_210061_intron
X	QG2082_V1	CDS	22952829	22952866	.	+	2	ID=CBEC_210067;Parent=CBEC_210061
X	QG2082_V1	exon	22952829	22952866	.	+	.	ID=CBEC_210064;Parent=CBEC_210061
X	QG2082_V1	exon	22954726	22954879	.	-	.	ID=CBEC_210080;Parent=CBEC_210079
X	QG2082_V1	gene	22954726	22957672	.	-	.	ID=CBEC_210078;Name=EVM prediction X.4981;celegans_gene_ids=WBGene00008879;celegans_gene_names=F16B12.1
X	QG2082_V1	mRNA	22954726	22957672	.	-	.	ID=CBEC_210079;Parent=CBEC_210078;Name=EVM prediction X.4981;InterPro=IPR000859,IPR035914
X	QG2082_V1	three_prime_UTR	22954726	22954812	.	-	.	ID=CBEC_210111;Parent=CBEC_210079
X	QG2082_V1	CDS	22954813	22954879	.	-	1	ID=CBEC_210095;Parent=CBEC_210079
X	QG2082_V1	intron	22954880	22954930	.	-	1	Parent=CBEC_210079;ID=CBEC_210079_intron
X	QG2082_V1	CDS	22954931	22955230	.	-	1	ID=CBEC_210096;Parent=CBEC_210079
X	QG2082_V1	exon	22954931	22955230	.	-	.	ID=CBEC_210081;Parent=CBEC_210079
X	QG2082_V1	intron	22955231	22955273	.	-	1	Parent=CBEC_210079;ID=CBEC_210079_intron
X	QG2082_V1	CDS	22955274	22955375	.	-	1	ID=CBEC_210097;Parent=CBEC_210079
X	QG2082_V1	exon	22955274	22955375	.	-	.	ID=CBEC_210082;Parent=CBEC_210079
X	QG2082_V1	intron	22955376	22955420	.	-	1	Parent=CBEC_210079;ID=CBEC_210079_intron
X	QG2082_V1	CDS	22955421	22955687	.	-	1	ID=CBEC_210098;Parent=CBEC_210079
X	QG2082_V1	exon	22955421	22955687	.	-	.	ID=CBEC_210083;Parent=CBEC_210079
X	QG2082_V1	intron	22955688	22955734	.	-	0	Parent=CBEC_210079;ID=CBEC_210079_intron
X	QG2082_V1	CDS	22955735	22955829	.	-	0	ID=CBEC_210099;Parent=CBEC_210079
X	QG2082_V1	exon	22955735	22955829	.	-	.	ID=CBEC_210084;Parent=CBEC_210079
X	QG2082_V1	intron	22955830	22955876	.	-	2	Parent=CBEC_210079;ID=CBEC_210079_intron
X	QG2082_V1	CDS	22955877	22955989	.	-	2	ID=CBEC_210100;Parent=CBEC_210079
X	QG2082_V1	exon	22955877	22955989	.	-	.	ID=CBEC_210085;Parent=CBEC_210079
X	QG2082_V1	intron	22955990	22956030	.	-	1	Parent=CBEC_210079;ID=CBEC_210079_intron
X	QG2082_V1	CDS	22956031	22956176	.	-	1	ID=CBEC_210101;Parent=CBEC_210079
X	QG2082_V1	exon	22956031	22956176	.	-	.	ID=CBEC_210086;Parent=CBEC_210079
X	QG2082_V1	intron	22956177	22956217	.	-	2	Parent=CBEC_210079;ID=CBEC_210079_intron
X	QG2082_V1	CDS	22956218	22956455	.	-	2	ID=CBEC_210102;Parent=CBEC_210079
X	QG2082_V1	exon	22956218	22956455	.	-	.	ID=CBEC_210087;Parent=CBEC_210079
X	QG2082_V1	intron	22956456	22956498	.	-	1	Parent=CBEC_210079;ID=CBEC_210079_intron
X	QG2082_V1	CDS	22956499	22956620	.	-	1	ID=CBEC_210103;Parent=CBEC_210079
X	QG2082_V1	exon	22956499	22956620	.	-	.	ID=CBEC_210088;Parent=CBEC_210079
X	QG2082_V1	intron	22956621	22956664	.	-	2	Parent=CBEC_210079;ID=CBEC_210079_intron
X	QG2082_V1	CDS	22956665	22956806	.	-	2	ID=CBEC_210104;Parent=CBEC_210079
X	QG2082_V1	exon	22956665	22956806	.	-	.	ID=CBEC_210089;Parent=CBEC_210079
X	QG2082_V1	intron	22956807	22956846	.	-	2	Parent=CBEC_210079;ID=CBEC_210079_intron
X	QG2082_V1	CDS	22956847	22956936	.	-	2	ID=CBEC_210105;Parent=CBEC_210079
X	QG2082_V1	exon	22956847	22956936	.	-	.	ID=CBEC_210090;Parent=CBEC_210079
X	QG2082_V1	intron	22956937	22956982	.	-	1	Parent=CBEC_210079;ID=CBEC_210079_intron
X	QG2082_V1	CDS	22956983	22957134	.	-	1	ID=CBEC_210106;Parent=CBEC_210079
X	QG2082_V1	exon	22956983	22957134	.	-	.	ID=CBEC_210091;Parent=CBEC_210079
X	QG2082_V1	intron	22957135	22957174	.	-	0	Parent=CBEC_210079;ID=CBEC_210079_intron
X	QG2082_V1	CDS	22957175	22957302	.	-	0	ID=CBEC_210107;Parent=CBEC_210079
X	QG2082_V1	exon	22957175	22957302	.	-	.	ID=CBEC_210092;Parent=CBEC_210079
X	QG2082_V1	intron	22957303	22957347	.	-	2	Parent=CBEC_210079;ID=CBEC_210079_intron
X	QG2082_V1	CDS	22957348	22957550	.	-	2	ID=CBEC_210108;Parent=CBEC_210079
X	QG2082_V1	exon	22957348	22957550	.	-	.	ID=CBEC_210093;Parent=CBEC_210079
X	QG2082_V1	intron	22957551	22957610	.	-	0	Parent=CBEC_210079;ID=CBEC_210079_intron
X	QG2082_V1	CDS	22957611	22957632	.	-	0	ID=CBEC_210109;Parent=CBEC_210079
X	QG2082_V1	exon	22957611	22957672	.	-	.	ID=CBEC_210094;Parent=CBEC_210079
X	QG2082_V1	five_prime_UTR	22957633	22957672	.	-	.	ID=CBEC_210110;Parent=CBEC_210079
X	QG2082_V1	CDS	22958896	22959093	.	-	0	ID=CBEC_210129;Parent=CBEC_210123
X	QG2082_V1	exon	22958896	22959093	.	-	.	ID=CBEC_210124;Parent=CBEC_210123
X	QG2082_V1	gene	22958896	22960937	.	-	.	ID=CBEC_210122;Name=EVM prediction X.4982
X	QG2082_V1	mRNA	22958896	22960937	.	-	.	ID=CBEC_210123;Parent=CBEC_210122;Name=EVM prediction X.4982;InterPro=IPR002716
X	QG2082_V1	intron	22959094	22959831	.	-	2	Parent=CBEC_210123;ID=CBEC_210123_intron
X	QG2082_V1	CDS	22959832	22960007	.	-	2	ID=CBEC_210130;Parent=CBEC_210123
X	QG2082_V1	exon	22959832	22960007	.	-	.	ID=CBEC_210125;Parent=CBEC_210123
X	QG2082_V1	intron	22960008	22960055	.	-	2	Parent=CBEC_210123;ID=CBEC_210123_intron
X	QG2082_V1	CDS	22960056	22960292	.	-	2	ID=CBEC_210131;Parent=CBEC_210123
X	QG2082_V1	exon	22960056	22960292	.	-	.	ID=CBEC_210126;Parent=CBEC_210123
X	QG2082_V1	intron	22960293	22960342	.	-	2	Parent=CBEC_210123;ID=CBEC_210123_intron
X	QG2082_V1	CDS	22960343	22960468	.	-	2	ID=CBEC_210132;Parent=CBEC_210123
X	QG2082_V1	exon	22960343	22960468	.	-	.	ID=CBEC_210127;Parent=CBEC_210123
X	QG2082_V1	intron	22960469	22960873	.	-	0	Parent=CBEC_210123;ID=CBEC_210123_intron
X	QG2082_V1	repeat_region	22960667	22961347	.	.	.	X=Cluster57_31XXXXLTR-Gypsy;ID=Cluster57_31XXXXLTR-Gypsy;intact=TRUE
X	QG2082_V1	CDS	22960874	22960937	.	-	0	ID=CBEC_210133;Parent=CBEC_210123
X	QG2082_V1	exon	22960874	22960937	.	-	.	ID=CBEC_210128;Parent=CBEC_210123
X	QG2082_V1	repeat_region	22961351	22961606	.	.	.	X=Cluster57_32XXXXLTR-Gypsy;ID=Cluster57_32XXXXLTR-Gypsy;intact=TRUE
X	QG2082_V1	repeat_region	22962462	22963128	.	.	.	X=Cluster57_33XXXXLTR-Gypsy;ID=Cluster57_33XXXXLTR-Gypsy;intact=TRUE
X	QG2082_V1	repeat_region	22963156	22963450	.	.	.	X=Cluster57_34XXXXLTR-Gypsy;ID=Cluster57_34XXXXLTR-Gypsy;intact=TRUE
X	QG2082_V1	CDS	22963674	22963689	.	+	0	ID=CBEC_210148;Parent=CBEC_210145
X	QG2082_V1	exon	22963674	22963689	.	+	.	ID=CBEC_210146;Parent=CBEC_210145
X	QG2082_V1	gene	22963674	22964240	.	+	.	ID=CBEC_210144;Name=EVM prediction X.4983
X	QG2082_V1	mRNA	22963674	22964240	.	+	.	ID=CBEC_210145;Parent=CBEC_210144;Name=EVM prediction X.4983;InterPro=IPR009001
X	QG2082_V1	intron	22963690	22964037	.	+	2	Parent=CBEC_210145;ID=CBEC_210145_intron
X	QG2082_V1	repeat_region	22963800	22963939	.	.	.	X=Cluster402_1147XXXXDNA-TcMar-Tc1;ID=Cluster402_1147XXXXDNA-TcMar-Tc1;intact=TRUE
X	QG2082_V1	repeat_region	22963940	22963973	.	.	.	X=Cluster434_2274XXXXDNA-TcMar-Tc1;ID=Cluster434_2274XXXXDNA-TcMar-Tc1;intact=TRUE
X	QG2082_V1	CDS	22964038	22964240	.	+	2	ID=CBEC_210149;Parent=CBEC_210145
X	QG2082_V1	exon	22964038	22964240	.	+	.	ID=CBEC_210147;Parent=CBEC_210145
X	QG2082_V1	repeat_region	22965848	22965865	.	.	.	X=Cluster1211_16XXXXDNA-TcMar-Tc2;ID=Cluster1211_16XXXXDNA-TcMar-Tc2;intact=TRUE
X	QG2082_V1	repeat_region	22965866	22965887	.	.	.	X=Cluster1376_953XXXXUnknown;ID=Cluster1376_953XXXXUnknown;intact=TRUE
X	QG2082_V1	repeat_region	22965888	22965921	.	.	.	X=Cluster1376_954XXXXUnknown;ID=Cluster1376_954XXXXUnknown;intact=TRUE
X	QG2082_V1	repeat_region	22965922	22966126	.	.	.	X=Cluster1376_954XXXXUnknown;ID=Cluster1376_954XXXXUnknown;intact=TRUE
X	QG2082_V1	CDS	22966391	22966531	.	-	0	ID=CBEC_210165;Parent=CBEC_210161
X	QG2082_V1	exon	22966391	22966531	.	-	.	ID=CBEC_210162;Parent=CBEC_210161
X	QG2082_V1	gene	22966391	22969308	.	-	.	ID=CBEC_210160;Name=EVM prediction X.4984
X	QG2082_V1	mRNA	22966391	22969308	.	-	.	ID=CBEC_210161;Parent=CBEC_210160;Name=EVM prediction X.4984
X	QG2082_V1	intron	22966532	22966642	.	-	0	Parent=CBEC_210161;ID=CBEC_210161_intron
X	QG2082_V1	CDS	22966643	22966792	.	-	0	ID=CBEC_210166;Parent=CBEC_210161
X	QG2082_V1	exon	22966643	22966792	.	-	.	ID=CBEC_210163;Parent=CBEC_210161
X	QG2082_V1	intron	22966793	22969059	.	-	0	Parent=CBEC_210161;ID=CBEC_210161_intron
X	QG2082_V1	repeat_region	22966892	22967724	.	.	.	X=Cluster57_35XXXXLTR-Gypsy;ID=Cluster57_35XXXXLTR-Gypsy;intact=TRUE
X	QG2082_V1	repeat_region	22967725	22967817	.	.	.	X=Cluster794_29XXXXUnknown;ID=Cluster794_29XXXXUnknown;intact=TRUE
X	QG2082_V1	repeat_region	22967818	22967860	.	.	.	X=Cluster794_29XXXXUnknown;ID=Cluster794_29XXXXUnknown;intact=TRUE
X	QG2082_V1	repeat_region	22967890	22968248	.	.	.	X=Cluster55_606XXXXDNA-TcMar-Tc1;ID=Cluster55_606XXXXDNA-TcMar-Tc1;intact=TRUE
X	QG2082_V1	repeat_region	22968300	22968451	.	.	.	X=Cluster532_277XXXXDNA-TcMar-Tc1;ID=Cluster532_277XXXXDNA-TcMar-Tc1;intact=TRUE
X	QG2082_V1	repeat_region	22968452	22968458	.	.	.	X=Cluster532_278XXXXDNA-TcMar-Tc1;ID=Cluster532_278XXXXDNA-TcMar-Tc1;intact=TRUE
X	QG2082_V1	repeat_region	22968459	22968879	.	.	.	X=Cluster532_278XXXXDNA-TcMar-Tc1;ID=Cluster532_278XXXXDNA-TcMar-Tc1;intact=TRUE
X	QG2082_V1	CDS	22969060	22969308	.	-	0	ID=CBEC_210167;Parent=CBEC_210161
X	QG2082_V1	exon	22969060	22969308	.	-	.	ID=CBEC_210164;Parent=CBEC_210161
X	QG2082_V1	repeat_region	22969331	22969433	.	.	.	X=Cluster1064_142XXXXUnknown;ID=Cluster1064_142XXXXUnknown;intact=TRUE
X	QG2082_V1	CDS	22969521	22969557	.	+	0	ID=CBEC_210184;Parent=CBEC_210179
X	QG2082_V1	exon	22969521	22969557	.	+	.	ID=CBEC_210180;Parent=CBEC_210179
X	QG2082_V1	gene	22969521	22973663	.	+	.	ID=CBEC_210178;Name=EVM prediction X.4985;celegans_gene_ids=WBGene00017132;celegans_gene_names=tofu-6
X	QG2082_V1	mRNA	22969521	22973663	.	+	.	ID=CBEC_210179;Parent=CBEC_210178;Name=EVM prediction X.4985;InterPro=IPR000504,IPR012677,IPR035979;Gene_Ontology=GO:0003723,GO:0003676
X	QG2082_V1	repeat_region	22969551	22969778	.	.	.	X=Cluster57_36XXXXLTR-Gypsy;ID=Cluster57_36XXXXLTR-Gypsy;intact=TRUE
X	QG2082_V1	intron	22969558	22973104	.	+	2	Parent=CBEC_210179;ID=CBEC_210179_intron
X	QG2082_V1	repeat_region	22969850	22970158	.	.	.	X=Cluster57_37XXXXLTR-Gypsy;ID=Cluster57_37XXXXLTR-Gypsy;intact=TRUE
X	QG2082_V1	repeat_region	22970164	22970399	.	.	.	X=Cluster57_38XXXXLTR-Gypsy;ID=Cluster57_38XXXXLTR-Gypsy;intact=TRUE
X	QG2082_V1	repeat_region	22970400	22970492	.	.	.	X=Cluster794_30XXXXUnknown;ID=Cluster794_30XXXXUnknown;intact=TRUE
X	QG2082_V1	repeat_region	22970493	22970530	.	.	.	X=Cluster794_30XXXXUnknown;ID=Cluster794_30XXXXUnknown;intact=TRUE
X	QG2082_V1	repeat_region	22971052	22971117	.	.	.	X=Cluster57_39XXXXLTR-Gypsy;ID=Cluster57_39XXXXLTR-Gypsy;intact=TRUE
X	QG2082_V1	repeat_region	22971145	22971429	.	.	.	X=Cluster57_40XXXXLTR-Gypsy;ID=Cluster57_40XXXXLTR-Gypsy;intact=TRUE
X	QG2082_V1	repeat_region	22971468	22972240	.	.	.	X=Cluster1187_38XXXXDNA-TcMar-Tc1;ID=Cluster1187_38XXXXDNA-TcMar-Tc1;intact=TRUE
X	QG2082_V1	repeat_region	22972241	22972416	.	.	.	X=Cluster532_279XXXXDNA-TcMar-Tc1;ID=Cluster532_279XXXXDNA-TcMar-Tc1;intact=TRUE
X	QG2082_V1	repeat_region	22972417	22973088	.	.	.	X=Cluster532_279XXXXDNA-TcMar-Tc1;ID=Cluster532_279XXXXDNA-TcMar-Tc1;intact=TRUE
X	QG2082_V1	CDS	22973105	22973148	.	+	2	ID=CBEC_210185;Parent=CBEC_210179
X	QG2082_V1	exon	22973105	22973148	.	+	.	ID=CBEC_210181;Parent=CBEC_210179
X	QG2082_V1	intron	22973149	22973195	.	+	0	Parent=CBEC_210179;ID=CBEC_210179_intron
X	QG2082_V1	CDS	22973196	22973317	.	+	0	ID=CBEC_210186;Parent=CBEC_210179
X	QG2082_V1	exon	22973196	22973317	.	+	.	ID=CBEC_210182;Parent=CBEC_210179
X	QG2082_V1	intron	22973318	22973383	.	+	1	Parent=CBEC_210179;ID=CBEC_210179_intron
X	QG2082_V1	CDS	22973384	22973663	.	+	1	ID=CBEC_210187;Parent=CBEC_210179
X	QG2082_V1	exon	22973384	22973663	.	+	.	ID=CBEC_210183;Parent=CBEC_210179
X	QG2082_V1	repeat_region	22975016	22975042	.	.	.	X=Cluster794_31XXXXUnknown;ID=Cluster794_31XXXXUnknown;intact=TRUE
X	QG2082_V1	repeat_region	22975043	22975132	.	.	.	X=Cluster57_41XXXXLTR-Gypsy;ID=Cluster57_41XXXXLTR-Gypsy;intact=TRUE
X	QG2082_V1	repeat_region	22975133	22975296	.	.	.	X=Cluster57_41XXXXLTR-Gypsy;ID=Cluster57_41XXXXLTR-Gypsy;intact=TRUE
X	QG2082_V1	CDS	22975150	22975157	.	+	0	ID=CBEC_210203;Parent=CBEC_210199
X	QG2082_V1	exon	22975150	22975157	.	+	.	ID=CBEC_210200;Parent=CBEC_210199
X	QG2082_V1	gene	22975150	22976684	.	+	.	ID=CBEC_210198;Name=EVM prediction X.4986;celegans_gene_ids=WBGene00007145;celegans_gene_names=B0334.5
X	QG2082_V1	mRNA	22975150	22976684	.	+	.	ID=CBEC_210199;Parent=CBEC_210198;Name=EVM prediction X.4986;InterPro=IPR002060,IPR008949;Gene_Ontology=GO:0009058
X	QG2082_V1	intron	22975158	22976271	.	+	1	Parent=CBEC_210199;ID=CBEC_210199_intron
X	QG2082_V1	repeat_region	22975390	22976051	.	.	.	X=Cluster57_42XXXXLTR-Gypsy;ID=Cluster57_42XXXXLTR-Gypsy;intact=TRUE
X	QG2082_V1	CDS	22976272	22976392	.	+	1	ID=CBEC_210204;Parent=CBEC_210199
X	QG2082_V1	exon	22976272	22976392	.	+	.	ID=CBEC_210201;Parent=CBEC_210199
X	QG2082_V1	intron	22976393	22976438	.	+	0	Parent=CBEC_210199;ID=CBEC_210199_intron
X	QG2082_V1	CDS	22976439	22976684	.	+	0	ID=CBEC_210205;Parent=CBEC_210199
X	QG2082_V1	exon	22976439	22976684	.	+	.	ID=CBEC_210202;Parent=CBEC_210199
X	QG2082_V1	CDS	22976706	22976939	.	+	0	ID=CBEC_210219;Parent=CBEC_210217
X	QG2082_V1	exon	22976706	22976939	.	+	.	ID=CBEC_210218;Parent=CBEC_210217
X	QG2082_V1	gene	22976706	22976939	.	+	.	ID=CBEC_210216;Name=EVM prediction X.4987;celegans_gene_ids=WBGene00007145;celegans_gene_names=B0334.5
X	QG2082_V1	mRNA	22976706	22976939	.	+	.	ID=CBEC_210217;Parent=CBEC_210216;Name=EVM prediction X.4987;InterPro=IPR008949
X	QG2082_V1	repeat_region	22977775	22977988	.	.	.	X=Cluster289_25XXXXUnknown;ID=Cluster289_25XXXXUnknown;intact=TRUE
X	QG2082_V1	repeat_region	22978016	22978082	.	.	.	X=Cluster1064_143XXXXUnknown;ID=Cluster1064_143XXXXUnknown;intact=TRUE
X	QG2082_V1	repeat_region	22978131	22978194	.	.	.	X=Cluster500_66XXXXUnknown;ID=Cluster500_66XXXXUnknown;intact=TRUE
X	QG2082_V1	CDS	22978339	22978672	.	-	1	ID=CBEC_210235;Parent=CBEC_210231
X	QG2082_V1	exon	22978339	22978672	.	-	.	ID=CBEC_210232;Parent=CBEC_210231
X	QG2082_V1	gene	22978339	22979399	.	-	.	ID=CBEC_210230;Name=EVM prediction X.4988
X	QG2082_V1	mRNA	22978339	22979399	.	-	.	ID=CBEC_210231;Parent=CBEC_210230;Name=EVM prediction X.4988
X	QG2082_V1	intron	22978673	22978972	.	-	0	Parent=CBEC_210231;ID=CBEC_210231_intron
X	QG2082_V1	repeat_region	22978682	22978787	.	.	.	X=Cluster1328_653XXXXDNA-TcMar-Tc1;ID=Cluster1328_653XXXXDNA-TcMar-Tc1;intact=TRUE
X	QG2082_V1	repeat_region	22978788	22978788	.	.	.	X=Cluster317_14XXXXUnknown;ID=Cluster317_14XXXXUnknown;intact=TRUE
X	QG2082_V1	repeat_region	22978789	22978983	.	.	.	X=Cluster317_14XXXXUnknown;ID=Cluster317_14XXXXUnknown;intact=TRUE
X	QG2082_V1	CDS	22978973	22979067	.	-	0	ID=CBEC_210236;Parent=CBEC_210231
X	QG2082_V1	exon	22978973	22979067	.	-	.	ID=CBEC_210233;Parent=CBEC_210231
X	QG2082_V1	intron	22979068	22979393	.	-	0	Parent=CBEC_210231;ID=CBEC_210231_intron
X	QG2082_V1	repeat_region	22979119	22979690	.	.	.	X=Cluster57_43XXXXLTR-Gypsy;ID=Cluster57_43XXXXLTR-Gypsy;intact=TRUE
X	QG2082_V1	CDS	22979394	22979399	.	-	0	ID=CBEC_210237;Parent=CBEC_210231
X	QG2082_V1	exon	22979394	22979399	.	-	.	ID=CBEC_210234;Parent=CBEC_210231
X	QG2082_V1	repeat_region	22979696	22979926	.	.	.	X=Cluster57_44XXXXLTR-Gypsy;ID=Cluster57_44XXXXLTR-Gypsy;intact=TRUE
X	QG2082_V1	repeat_region	22979927	22980036	.	.	.	X=Cluster794_32XXXXUnknown;ID=Cluster794_32XXXXUnknown;intact=TRUE
X	QG2082_V1	repeat_region	22980037	22980052	.	.	.	X=Cluster794_32XXXXUnknown;ID=Cluster794_32XXXXUnknown;intact=TRUE
X	QG2082_V1	repeat_region	22980238	22980358	.	.	.	X=Cluster863_82XXXXDNA-TcMar-Tc1;ID=Cluster863_82XXXXDNA-TcMar-Tc1;intact=TRUE
X	QG2082_V1	repeat_region	22980926	22980948	.	.	.	X=Cluster794_33XXXXUnknown;ID=Cluster794_33XXXXUnknown;intact=TRUE
X	QG2082_V1	repeat_region	22980949	22981056	.	.	.	X=Cluster57_45XXXXLTR-Gypsy;ID=Cluster57_45XXXXLTR-Gypsy;intact=TRUE
X	QG2082_V1	repeat_region	22981057	22981286	.	.	.	X=Cluster57_45XXXXLTR-Gypsy;ID=Cluster57_45XXXXLTR-Gypsy;intact=TRUE
X	QG2082_V1	repeat_region	22981292	22981597	.	.	.	X=Cluster57_46XXXXLTR-Gypsy;ID=Cluster57_46XXXXLTR-Gypsy;intact=TRUE
X	QG2082_V1	repeat_region	22981671	22981991	.	.	.	X=Cluster57_47XXXXLTR-Gypsy;ID=Cluster57_47XXXXLTR-Gypsy;intact=TRUE
X	QG2082_V1	repeat_region	22982117	22982224	.	.	.	X=Cluster1064_144XXXXUnknown;ID=Cluster1064_144XXXXUnknown;intact=TRUE
X	QG2082_V1	repeat_region	22982711	22982727	.	.	.	X=Cluster493_133XXXXUnknown;ID=Cluster493_133XXXXUnknown;intact=TRUE
X	QG2082_V1	repeat_region	22982728	22982808	.	.	.	X=Cluster55_607XXXXDNA-TcMar-Tc1;ID=Cluster55_607XXXXDNA-TcMar-Tc1;intact=TRUE
X	QG2082_V1	repeat_region	22982809	22982861	.	.	.	X=Cluster55_607XXXXDNA-TcMar-Tc1;ID=Cluster55_607XXXXDNA-TcMar-Tc1;intact=TRUE
X	QG2082_V1	CDS	22983369	22983539	.	-	0	ID=CBEC_210253;Parent=CBEC_210249
X	QG2082_V1	exon	22983369	22983539	.	-	.	ID=CBEC_210250;Parent=CBEC_210249
X	QG2082_V1	gene	22983369	22984069	.	-	.	ID=CBEC_210248;Name=EVM prediction X.4989
X	QG2082_V1	mRNA	22983369	22984069	.	-	.	ID=CBEC_210249;Parent=CBEC_210248;Name=EVM prediction X.4989
X	QG2082_V1	intron	22983540	22983586	.	-	0	Parent=CBEC_210249;ID=CBEC_210249_intron
X	QG2082_V1	CDS	22983587	22983751	.	-	0	ID=CBEC_210254;Parent=CBEC_210249
X	QG2082_V1	exon	22983587	22983751	.	-	.	ID=CBEC_210251;Parent=CBEC_210249
X	QG2082_V1	intron	22983752	22984042	.	-	0	Parent=CBEC_210249;ID=CBEC_210249_intron
X	QG2082_V1	repeat_region	22983772	22984398	.	.	.	X=Cluster57_48XXXXLTR-Gypsy;ID=Cluster57_48XXXXLTR-Gypsy;intact=TRUE
X	QG2082_V1	CDS	22984043	22984069	.	-	0	ID=CBEC_210255;Parent=CBEC_210249
X	QG2082_V1	exon	22984043	22984069	.	-	.	ID=CBEC_210252;Parent=CBEC_210249
X	QG2082_V1	repeat_region	22984404	22984462	.	.	.	X=Cluster57_49XXXXLTR-Gypsy;ID=Cluster57_49XXXXLTR-Gypsy;intact=TRUE
X	QG2082_V1	repeat_region	22984533	22984799	.	.	.	X=Cluster707_96XXXXDNA-TcMar-Tc1;ID=Cluster707_96XXXXDNA-TcMar-Tc1;intact=TRUE
X	QG2082_V1	repeat_region	22984911	22984966	.	.	.	X=CGATAATn_1XXXXSimple_repeat;ID=CGATAATn_1XXXXSimple_repeat;intact=TRUE
X	QG2082_V1	repeat_region	22985007	22985170	.	.	.	X=Cluster55_608XXXXDNA-TcMar-Tc1;ID=Cluster55_608XXXXDNA-TcMar-Tc1;intact=TRUE
X	QG2082_V1	repeat_region	22985171	22985171	.	.	.	X=Cluster55_609XXXXDNA-TcMar-Tc1;ID=Cluster55_609XXXXDNA-TcMar-Tc1;intact=TRUE
X	QG2082_V1	repeat_region	22985172	22985687	.	.	.	X=Cluster55_609XXXXDNA-TcMar-Tc1;ID=Cluster55_609XXXXDNA-TcMar-Tc1;intact=TRUE
X	QG2082_V1	repeat_region	22985688	22985745	.	.	.	X=Cluster55_610XXXXDNA-TcMar-Tc1;ID=Cluster55_610XXXXDNA-TcMar-Tc1;intact=TRUE
X	QG2082_V1	repeat_region	22985746	22985778	.	.	.	X=Cluster57_50XXXXLTR-Gypsy;ID=Cluster57_50XXXXLTR-Gypsy;intact=TRUE
X	QG2082_V1	repeat_region	22985779	22986187	.	.	.	X=Cluster57_50XXXXLTR-Gypsy;ID=Cluster57_50XXXXLTR-Gypsy;intact=TRUE
X	QG2082_V1	repeat_region	22986228	22986477	.	.	.	X=Cluster57_51XXXXLTR-Gypsy;ID=Cluster57_51XXXXLTR-Gypsy;intact=TRUE
X	QG2082_V1	CDS	22986498	22986523	.	+	0	ID=CBEC_210272;Parent=CBEC_210267
X	QG2082_V1	exon	22986498	22986523	.	+	.	ID=CBEC_210268;Parent=CBEC_210267
X	QG2082_V1	gene	22986498	22988003	.	+	.	ID=CBEC_210266;Name=EVM prediction X.4990
X	QG2082_V1	mRNA	22986498	22988003	.	+	.	ID=CBEC_210267;Parent=CBEC_210266;Name=EVM prediction X.4990
X	QG2082_V1	intron	22986524	22986577	.	+	1	Parent=CBEC_210267;ID=CBEC_210267_intron
X	QG2082_V1	CDS	22986578	22986696	.	+	1	ID=CBEC_210273;Parent=CBEC_210267
X	QG2082_V1	exon	22986578	22986696	.	+	.	ID=CBEC_210269;Parent=CBEC_210267
X	QG2082_V1	intron	22986697	22986772	.	+	2	Parent=CBEC_210267;ID=CBEC_210267_intron
X	QG2082_V1	CDS	22986773	22986998	.	+	2	ID=CBEC_210274;Parent=CBEC_210267
X	QG2082_V1	exon	22986773	22986998	.	+	.	ID=CBEC_210270;Parent=CBEC_210267
X	QG2082_V1	intron	22986999	22987882	.	+	1	Parent=CBEC_210267;ID=CBEC_210267_intron
X	QG2082_V1	CDS	22987883	22988003	.	+	1	ID=CBEC_210275;Parent=CBEC_210267
X	QG2082_V1	exon	22987883	22988003	.	+	.	ID=CBEC_210271;Parent=CBEC_210267
X	QG2082_V1	repeat_region	22988898	22989153	.	.	.	X=Cluster1237_48XXXXDNA-TcMar-Tc1;ID=Cluster1237_48XXXXDNA-TcMar-Tc1;intact=TRUE
X	QG2082_V1	repeat_region	22990608	22990847	.	.	.	X=Cluster57_52XXXXLTR-Gypsy;ID=Cluster57_52XXXXLTR-Gypsy;intact=TRUE
X	QG2082_V1	repeat_region	22990875	22991409	.	.	.	X=Cluster57_53XXXXLTR-Gypsy;ID=Cluster57_53XXXXLTR-Gypsy;intact=TRUE
X	QG2082_V1	repeat_region	22991514	22991734	.	.	.	X=Cluster55_611XXXXDNA-TcMar-Tc1;ID=Cluster55_611XXXXDNA-TcMar-Tc1;intact=TRUE
X	QG2082_V1	repeat_region	22992324	22993359	.	.	.	X=Cluster57_54XXXXLTR-Gypsy;ID=Cluster57_54XXXXLTR-Gypsy;intact=TRUE
X	QG2082_V1	CDS	22993675	22993780	.	+	0	ID=CBEC_210290;Parent=CBEC_210287
X	QG2082_V1	exon	22993675	22993780	.	+	.	ID=CBEC_210288;Parent=CBEC_210287
X	QG2082_V1	gene	22993675	22993967	.	+	.	ID=CBEC_210286;Name=EVM prediction X.4991
X	QG2082_V1	mRNA	22993675	22993967	.	+	.	ID=CBEC_210287;Parent=CBEC_210286;Name=EVM prediction X.4991
X	QG2082_V1	intron	22993781	22993827	.	+	2	Parent=CBEC_210287;ID=CBEC_210287_intron
X	QG2082_V1	CDS	22993828	22993967	.	+	2	ID=CBEC_210291;Parent=CBEC_210287
X	QG2082_V1	exon	22993828	22993967	.	+	.	ID=CBEC_210289;Parent=CBEC_210287
X	QG2082_V1	CDS	22994588	22995082	.	-	0	ID=CBEC_210305;Parent=CBEC_210303
X	QG2082_V1	exon	22994588	22995082	.	-	.	ID=CBEC_210304;Parent=CBEC_210303
X	QG2082_V1	gene	22994588	22995082	.	-	.	ID=CBEC_210302;Name=EVM prediction X.4992;celegans_gene_ids=WBGene00006075,WBGene00006076,WBGene00006077,WBGene00011943;celegans_gene_names=str-7,str-8,str-9,T23D5.8
X	QG2082_V1	mRNA	22994588	22995082	.	-	.	ID=CBEC_210303;Parent=CBEC_210302;Name=EVM prediction X.4992;InterPro=IPR019428
X	QG2082_V1	repeat_region	22995569	22996807	.	.	.	X=Cluster373_61XXXXDNA-TcMar-Tc1;ID=Cluster373_61XXXXDNA-TcMar-Tc1;intact=TRUE
X	QG2082_V1	repeat_region	22996888	22997242	.	.	.	X=Cluster373_62XXXXDNA-TcMar-Tc1;ID=Cluster373_62XXXXDNA-TcMar-Tc1;intact=TRUE
X	QG2082_V1	repeat_region	22997243	22997435	.	.	.	X=Cluster57_55XXXXLTR-Gypsy;ID=Cluster57_55XXXXLTR-Gypsy;intact=TRUE
X	QG2082_V1	repeat_region	22997436	22997530	.	.	.	X=Cluster794_34XXXXUnknown;ID=Cluster794_34XXXXUnknown;intact=TRUE
X	QG2082_V1	repeat_region	22997531	22997567	.	.	.	X=Cluster794_34XXXXUnknown;ID=Cluster794_34XXXXUnknown;intact=TRUE
X	QG2082_V1	repeat_region	22997751	22998573	.	.	.	X=Cluster36_243XXXXDNA-TcMar-Tc1;ID=Cluster36_243XXXXDNA-TcMar-Tc1;intact=TRUE
X	QG2082_V1	repeat_region	22998605	22998801	.	.	.	X=Cluster36_244XXXXDNA-TcMar-Tc1;ID=Cluster36_244XXXXDNA-TcMar-Tc1;intact=TRUE
X	QG2082_V1	repeat_region	22999202	23000229	.	.	.	X=Cluster57_56XXXXLTR-Gypsy;ID=Cluster57_56XXXXLTR-Gypsy;intact=TRUE
X	QG2082_V1	CDS	23000545	23000650	.	+	0	ID=CBEC_210320;Parent=CBEC_210317
X	QG2082_V1	exon	23000545	23000650	.	+	.	ID=CBEC_210318;Parent=CBEC_210317
X	QG2082_V1	gene	23000545	23000837	.	+	.	ID=CBEC_210316;Name=EVM prediction X.4993
X	QG2082_V1	mRNA	23000545	23000837	.	+	.	ID=CBEC_210317;Parent=CBEC_210316;Name=EVM prediction X.4993
X	QG2082_V1	intron	23000651	23000697	.	+	2	Parent=CBEC_210317;ID=CBEC_210317_intron
X	QG2082_V1	CDS	23000698	23000837	.	+	2	ID=CBEC_210321;Parent=CBEC_210317
X	QG2082_V1	exon	23000698	23000837	.	+	.	ID=CBEC_210319;Parent=CBEC_210317
X	QG2082_V1	CDS	23001295	23001412	.	-	1	ID=CBEC_210338;Parent=CBEC_210333
X	QG2082_V1	exon	23001295	23001412	.	-	.	ID=CBEC_210334;Parent=CBEC_210333
X	QG2082_V1	gene	23001295	23002450	.	-	.	ID=CBEC_210332;Name=EVM prediction X.4994;celegans_gene_ids=WBGene00006075,WBGene00006076,WBGene00006077,WBGene00011943;celegans_gene_names=str-7,str-8,str-9,T23D5.8
X	QG2082_V1	mRNA	23001295	23002450	.	-	.	ID=CBEC_210333;Parent=CBEC_210332;Name=EVM prediction X.4994;InterPro=IPR019428
X	QG2082_V1	intron	23001413	23001454	.	-	0	Parent=CBEC_210333;ID=CBEC_210333_intron
X	QG2082_V1	CDS	23001455	23001636	.	-	0	ID=CBEC_210339;Parent=CBEC_210333
X	QG2082_V1	exon	23001455	23001636	.	-	.	ID=CBEC_210335;Parent=CBEC_210333
X	QG2082_V1	intron	23001637	23001843	.	-	0	Parent=CBEC_210333;ID=CBEC_210333_intron
X	QG2082_V1	CDS	23001844	23002239	.	-	0	ID=CBEC_210340;Parent=CBEC_210333
X	QG2082_V1	exon	23001844	23002239	.	-	.	ID=CBEC_210336;Parent=CBEC_210333
X	QG2082_V1	intron	23002240	23002288	.	-	0	Parent=CBEC_210333;ID=CBEC_210333_intron
X	QG2082_V1	CDS	23002289	23002450	.	-	0	ID=CBEC_210341;Parent=CBEC_210333
X	QG2082_V1	exon	23002289	23002450	.	-	.	ID=CBEC_210337;Parent=CBEC_210333
X	QG2082_V1	repeat_region	23003978	23004023	.	.	.	X=Cluster499_22XXXXUnknown;ID=Cluster499_22XXXXUnknown;intact=TRUE
X	QG2082_V1	repeat_region	23004191	23004298	.	.	.	X=Cluster758_255XXXXUnknown;ID=Cluster758_255XXXXUnknown;intact=TRUE
X	QG2082_V1	exon	23004604	23004659	.	+	.	ID=CBEC_210354;Parent=CBEC_210353
X	QG2082_V1	five_prime_UTR	23004604	23004617	.	+	.	ID=CBEC_210368;Parent=CBEC_210353
X	QG2082_V1	gene	23004604	23006649	.	+	.	ID=CBEC_210352;Name=EVM prediction X.4995;celegans_gene_ids=WBGene00007905;celegans_gene_names=C33G3.5
X	QG2082_V1	mRNA	23004604	23006649	.	+	.	ID=CBEC_210353;Parent=CBEC_210352;Name=EVM prediction X.4995
X	QG2082_V1	CDS	23004618	23004659	.	+	0	ID=CBEC_210361;Parent=CBEC_210353
X	QG2082_V1	intron	23004660	23004704	.	+	0	Parent=CBEC_210353;ID=CBEC_210353_intron
X	QG2082_V1	CDS	23004705	23004927	.	+	0	ID=CBEC_210362;Parent=CBEC_210353
X	QG2082_V1	exon	23004705	23004927	.	+	.	ID=CBEC_210355;Parent=CBEC_210353
X	QG2082_V1	intron	23004928	23004979	.	+	2	Parent=CBEC_210353;ID=CBEC_210353_intron
X	QG2082_V1	CDS	23004980	23005582	.	+	2	ID=CBEC_210363;Parent=CBEC_210353
X	QG2082_V1	exon	23004980	23005582	.	+	.	ID=CBEC_210356;Parent=CBEC_210353
X	QG2082_V1	intron	23005583	23005624	.	+	2	Parent=CBEC_210353;ID=CBEC_210353_intron
X	QG2082_V1	CDS	23005625	23005714	.	+	2	ID=CBEC_210364;Parent=CBEC_210353
X	QG2082_V1	exon	23005625	23005714	.	+	.	ID=CBEC_210357;Parent=CBEC_210353
X	QG2082_V1	intron	23005715	23005756	.	+	2	Parent=CBEC_210353;ID=CBEC_210353_intron
X	QG2082_V1	CDS	23005757	23005867	.	+	2	ID=CBEC_210365;Parent=CBEC_210353
X	QG2082_V1	exon	23005757	23005867	.	+	.	ID=CBEC_210358;Parent=CBEC_210353
X	QG2082_V1	intron	23005868	23005912	.	+	2	Parent=CBEC_210353;ID=CBEC_210353_intron
X	QG2082_V1	CDS	23005913	23006440	.	+	2	ID=CBEC_210366;Parent=CBEC_210353
X	QG2082_V1	exon	23005913	23006440	.	+	.	ID=CBEC_210359;Parent=CBEC_210353
X	QG2082_V1	intron	23006441	23006483	.	+	2	Parent=CBEC_210353;ID=CBEC_210353_intron
X	QG2082_V1	CDS	23006484	23006611	.	+	2	ID=CBEC_210367;Parent=CBEC_210353
X	QG2082_V1	exon	23006484	23006649	.	+	.	ID=CBEC_210360;Parent=CBEC_210353
X	QG2082_V1	three_prime_UTR	23006612	23006649	.	+	.	ID=CBEC_210369;Parent=CBEC_210353
X	QG2082_V1	exon	23006951	23007349	.	-	.	ID=CBEC_210382;Parent=CBEC_210381
X	QG2082_V1	gene	23006951	23010848	.	-	.	ID=CBEC_210380;Name=EVM prediction X.4996;celegans_gene_ids=WBGene00007904;celegans_gene_names=C33G3.4
X	QG2082_V1	mRNA	23006951	23010848	.	-	.	ID=CBEC_210381;Parent=CBEC_210380;Name=EVM prediction X.4996;InterPro=IPR013783,IPR017853,IPR036156,IPR041625,IPR008979;Gene_Ontology=GO:0004553,GO:0005975
X	QG2082_V1	three_prime_UTR	23006951	23007088	.	-	.	ID=CBEC_210409;Parent=CBEC_210381
X	QG2082_V1	CDS	23007089	23007349	.	-	0	ID=CBEC_210395;Parent=CBEC_210381
X	QG2082_V1	intron	23007350	23007394	.	-	1	Parent=CBEC_210381;ID=CBEC_210381_intron
X	QG2082_V1	CDS	23007395	23007509	.	-	1	ID=CBEC_210396;Parent=CBEC_210381
X	QG2082_V1	exon	23007395	23007509	.	-	.	ID=CBEC_210383;Parent=CBEC_210381
X	QG2082_V1	intron	23007510	23007557	.	-	0	Parent=CBEC_210381;ID=CBEC_210381_intron
X	QG2082_V1	CDS	23007558	23007739	.	-	0	ID=CBEC_210397;Parent=CBEC_210381
X	QG2082_V1	exon	23007558	23007739	.	-	.	ID=CBEC_210384;Parent=CBEC_210381
X	QG2082_V1	intron	23007740	23008055	.	-	0	Parent=CBEC_210381;ID=CBEC_210381_intron
X	QG2082_V1	repeat_region	23007881	23007962	.	.	.	X=Cluster658_47XXXXUnknown;ID=Cluster658_47XXXXUnknown;intact=TRUE
X	QG2082_V1	CDS	23008056	23008373	.	-	0	ID=CBEC_210398;Parent=CBEC_210381
X	QG2082_V1	exon	23008056	23008373	.	-	.	ID=CBEC_210385;Parent=CBEC_210381
X	QG2082_V1	intron	23008374	23008419	.	-	1	Parent=CBEC_210381;ID=CBEC_210381_intron
X	QG2082_V1	CDS	23008420	23008543	.	-	1	ID=CBEC_210399;Parent=CBEC_210381
X	QG2082_V1	exon	23008420	23008543	.	-	.	ID=CBEC_210386;Parent=CBEC_210381
X	QG2082_V1	intron	23008544	23008693	.	-	1	Parent=CBEC_210381;ID=CBEC_210381_intron
X	QG2082_V1	CDS	23008694	23008837	.	-	1	ID=CBEC_210400;Parent=CBEC_210381
X	QG2082_V1	exon	23008694	23008837	.	-	.	ID=CBEC_210387;Parent=CBEC_210381
X	QG2082_V1	intron	23008838	23008881	.	-	0	Parent=CBEC_210381;ID=CBEC_210381_intron
X	QG2082_V1	CDS	23008882	23009183	.	-	0	ID=CBEC_210401;Parent=CBEC_210381
X	QG2082_V1	exon	23008882	23009183	.	-	.	ID=CBEC_210388;Parent=CBEC_210381
X	QG2082_V1	intron	23009184	23009227	.	-	2	Parent=CBEC_210381;ID=CBEC_210381_intron
X	QG2082_V1	CDS	23009228	23009532	.	-	2	ID=CBEC_210402;Parent=CBEC_210381
X	QG2082_V1	exon	23009228	23009532	.	-	.	ID=CBEC_210389;Parent=CBEC_210381
X	QG2082_V1	intron	23009533	23009581	.	-	1	Parent=CBEC_210381;ID=CBEC_210381_intron
X	QG2082_V1	CDS	23009582	23009970	.	-	1	ID=CBEC_210403;Parent=CBEC_210381
X	QG2082_V1	exon	23009582	23009970	.	-	.	ID=CBEC_210390;Parent=CBEC_210381
X	QG2082_V1	intron	23009971	23010020	.	-	0	Parent=CBEC_210381;ID=CBEC_210381_intron
X	QG2082_V1	CDS	23010021	23010097	.	-	0	ID=CBEC_210404;Parent=CBEC_210381
X	QG2082_V1	exon	23010021	23010097	.	-	.	ID=CBEC_210391;Parent=CBEC_210381
X	QG2082_V1	intron	23010098	23010145	.	-	0	Parent=CBEC_210381;ID=CBEC_210381_intron
X	QG2082_V1	CDS	23010146	23010346	.	-	0	ID=CBEC_210405;Parent=CBEC_210381
X	QG2082_V1	exon	23010146	23010346	.	-	.	ID=CBEC_210392;Parent=CBEC_210381
X	QG2082_V1	intron	23010347	23010431	.	-	2	Parent=CBEC_210381;ID=CBEC_210381_intron
X	QG2082_V1	CDS	23010432	23010583	.	-	2	ID=CBEC_210406;Parent=CBEC_210381
X	QG2082_V1	exon	23010432	23010583	.	-	.	ID=CBEC_210393;Parent=CBEC_210381
X	QG2082_V1	intron	23010584	23010698	.	-	0	Parent=CBEC_210381;ID=CBEC_210381_intron
X	QG2082_V1	CDS	23010699	23010816	.	-	0	ID=CBEC_210407;Parent=CBEC_210381
X	QG2082_V1	exon	23010699	23010848	.	-	.	ID=CBEC_210394;Parent=CBEC_210381
X	QG2082_V1	five_prime_UTR	23010817	23010848	.	-	.	ID=CBEC_210408;Parent=CBEC_210381
X	QG2082_V1	repeat_region	23011044	23011090	.	.	.	X=A-rich_2777XXXXA-rich;ID=A-rich_2777XXXXA-rich;intact=TRUE
X	QG2082_V1	repeat_region	23012147	23012163	.	.	.	X=CCTn_74XXXXSimple_repeat;ID=CCTn_74XXXXSimple_repeat;intact=TRUE
X	QG2082_V1	CDS	23012633	23012755	.	+	0	ID=CBEC_210431;Parent=CBEC_210421
X	QG2082_V1	exon	23012633	23012755	.	+	.	ID=CBEC_210422;Parent=CBEC_210421
X	QG2082_V1	gene	23012633	23014665	.	+	.	ID=CBEC_210420;Name=EVM prediction X.4997;celegans_gene_ids=WBGene00007903;celegans_gene_names=lgc-21
X	QG2082_V1	mRNA	23012633	23014665	.	+	.	ID=CBEC_210421;Parent=CBEC_210420;Name=EVM prediction X.4997;InterPro=IPR036734,IPR006201,IPR006202;Gene_Ontology=GO:0005230,GO:0006811,GO:0016020,GO:0004888,GO:0005216,GO:0034220
X	QG2082_V1	intron	23012756	23012810	.	+	0	Parent=CBEC_210421;ID=CBEC_210421_intron
X	QG2082_V1	CDS	23012811	23012871	.	+	0	ID=CBEC_210432;Parent=CBEC_210421
X	QG2082_V1	exon	23012811	23012871	.	+	.	ID=CBEC_210423;Parent=CBEC_210421
X	QG2082_V1	intron	23012872	23012918	.	+	2	Parent=CBEC_210421;ID=CBEC_210421_intron
X	QG2082_V1	CDS	23012919	23013115	.	+	2	ID=CBEC_210433;Parent=CBEC_210421
X	QG2082_V1	exon	23012919	23013115	.	+	.	ID=CBEC_210424;Parent=CBEC_210421
X	QG2082_V1	intron	23013116	23013168	.	+	0	Parent=CBEC_210421;ID=CBEC_210421_intron
X	QG2082_V1	CDS	23013169	23013320	.	+	0	ID=CBEC_210434;Parent=CBEC_210421
X	QG2082_V1	exon	23013169	23013320	.	+	.	ID=CBEC_210425;Parent=CBEC_210421
X	QG2082_V1	intron	23013321	23013517	.	+	1	Parent=CBEC_210421;ID=CBEC_210421_intron
X	QG2082_V1	CDS	23013518	23013701	.	+	1	ID=CBEC_210435;Parent=CBEC_210421
X	QG2082_V1	exon	23013518	23013701	.	+	.	ID=CBEC_210426;Parent=CBEC_210421
X	QG2082_V1	intron	23013702	23013746	.	+	0	Parent=CBEC_210421;ID=CBEC_210421_intron
X	QG2082_V1	CDS	23013747	23013995	.	+	0	ID=CBEC_210436;Parent=CBEC_210421
X	QG2082_V1	exon	23013747	23013995	.	+	.	ID=CBEC_210427;Parent=CBEC_210421
X	QG2082_V1	intron	23013996	23014037	.	+	0	Parent=CBEC_210421;ID=CBEC_210421_intron
X	QG2082_V1	CDS	23014038	23014143	.	+	0	ID=CBEC_210437;Parent=CBEC_210421
X	QG2082_V1	exon	23014038	23014143	.	+	.	ID=CBEC_210428;Parent=CBEC_210421
X	QG2082_V1	intron	23014144	23014186	.	+	2	Parent=CBEC_210421;ID=CBEC_210421_intron
X	QG2082_V1	CDS	23014187	23014301	.	+	2	ID=CBEC_210438;Parent=CBEC_210421
X	QG2082_V1	exon	23014187	23014301	.	+	.	ID=CBEC_210429;Parent=CBEC_210421
X	QG2082_V1	intron	23014302	23014345	.	+	1	Parent=CBEC_210421;ID=CBEC_210421_intron
X	QG2082_V1	CDS	23014346	23014547	.	+	1	ID=CBEC_210439;Parent=CBEC_210421
X	QG2082_V1	exon	23014346	23014665	.	+	.	ID=CBEC_210430;Parent=CBEC_210421
X	QG2082_V1	three_prime_UTR	23014548	23014665	.	+	.	ID=CBEC_210440;Parent=CBEC_210421
X	QG2082_V1	repeat_region	23014830	23014911	.	.	.	X=Cluster658_48XXXXUnknown;ID=Cluster658_48XXXXUnknown;intact=TRUE
X	QG2082_V1	CDS	23015286	23015737	.	+	0	ID=CBEC_210455;Parent=CBEC_210452
X	QG2082_V1	exon	23015286	23015737	.	+	.	ID=CBEC_210453;Parent=CBEC_210452
X	QG2082_V1	gene	23015286	23016439	.	+	.	ID=CBEC_210451;Name=EVM prediction X.4998;celegans_gene_ids=WBGene00006073,WBGene00006074,WBGene00006082,WBGene00006083,WBGene00006084,WBGene00006085,WBGene00006086,WBGene00006087,WBGene00006090,WBGene00006092,WBGene00009046,WBGene00015417;celegans_gene_names=C04C3.7,F22B8.3,str-14,str-15,str-16,str-18,str-19,str-20,str-23,str-25,str-5,str-6
X	QG2082_V1	mRNA	23015286	23016439	.	+	.	ID=CBEC_210452;Parent=CBEC_210451;Name=EVM prediction X.4998;InterPro=IPR019428
X	QG2082_V1	intron	23015738	23016408	.	+	1	Parent=CBEC_210452;ID=CBEC_210452_intron
X	QG2082_V1	CDS	23016409	23016439	.	+	1	ID=CBEC_210456;Parent=CBEC_210452
X	QG2082_V1	exon	23016409	23016439	.	+	.	ID=CBEC_210454;Parent=CBEC_210452
X	QG2082_V1	exon	23016699	23017390	.	-	.	ID=CBEC_210469;Parent=CBEC_210468
X	QG2082_V1	gene	23016699	23025696	.	-	.	ID=CBEC_210467;Name=EVM prediction X.4999;celegans_gene_ids=WBGene00001116;celegans_gene_names=dyc-1
X	QG2082_V1	mRNA	23016699	23025696	.	-	.	ID=CBEC_210468;Parent=CBEC_210467;Name=EVM prediction X.4999;InterPro=IPR011993,IPR006020
X	QG2082_V1	three_prime_UTR	23016699	23017284	.	-	.	ID=CBEC_210501;Parent=CBEC_210468
X	QG2082_V1	CDS	23017285	23017390	.	-	1	ID=CBEC_210485;Parent=CBEC_210468
X	QG2082_V1	intron	23017391	23017436	.	-	0	Parent=CBEC_210468;ID=CBEC_210468_intron
X	QG2082_V1	CDS	23017437	23017633	.	-	0	ID=CBEC_210486;Parent=CBEC_210468
X	QG2082_V1	exon	23017437	23017633	.	-	.	ID=CBEC_210470;Parent=CBEC_210468
X	QG2082_V1	intron	23017634	23017684	.	-	0	Parent=CBEC_210468;ID=CBEC_210468_intron
X	QG2082_V1	CDS	23017685	23017789	.	-	0	ID=CBEC_210487;Parent=CBEC_210468
X	QG2082_V1	exon	23017685	23017789	.	-	.	ID=CBEC_210471;Parent=CBEC_210468
X	QG2082_V1	intron	23017790	23017837	.	-	1	Parent=CBEC_210468;ID=CBEC_210468_intron
X	QG2082_V1	CDS	23017838	23018072	.	-	1	ID=CBEC_210488;Parent=CBEC_210468
X	QG2082_V1	exon	23017838	23018072	.	-	.	ID=CBEC_210472;Parent=CBEC_210468
X	QG2082_V1	intron	23018073	23018705	.	-	0	Parent=CBEC_210468;ID=CBEC_210468_intron
X	QG2082_V1	repeat_region	23018214	23018295	.	.	.	X=Cluster658_49XXXXUnknown;ID=Cluster658_49XXXXUnknown;intact=TRUE
X	QG2082_V1	repeat_region	23018596	23018677	.	.	.	X=Cluster658_50XXXXUnknown;ID=Cluster658_50XXXXUnknown;intact=TRUE
X	QG2082_V1	CDS	23018706	23019193	.	-	0	ID=CBEC_210489;Parent=CBEC_210468
X	QG2082_V1	exon	23018706	23019193	.	-	.	ID=CBEC_210473;Parent=CBEC_210468
X	QG2082_V1	intron	23019194	23019240	.	-	0	Parent=CBEC_210468;ID=CBEC_210468_intron
X	QG2082_V1	CDS	23019241	23019489	.	-	0	ID=CBEC_210490;Parent=CBEC_210468
X	QG2082_V1	exon	23019241	23019489	.	-	.	ID=CBEC_210474;Parent=CBEC_210468
X	QG2082_V1	intron	23019490	23019534	.	-	0	Parent=CBEC_210468;ID=CBEC_210468_intron
X	QG2082_V1	CDS	23019535	23019687	.	-	0	ID=CBEC_210491;Parent=CBEC_210468
X	QG2082_V1	exon	23019535	23019687	.	-	.	ID=CBEC_210475;Parent=CBEC_210468
X	QG2082_V1	intron	23019688	23019770	.	-	0	Parent=CBEC_210468;ID=CBEC_210468_intron
X	QG2082_V1	repeat_region	23019740	23019765	.	.	.	X=CATTATn_5XXXXSimple_repeat;ID=CATTATn_5XXXXSimple_repeat;intact=TRUE
X	QG2082_V1	CDS	23019771	23019905	.	-	0	ID=CBEC_210492;Parent=CBEC_210468
X	QG2082_V1	exon	23019771	23019905	.	-	.	ID=CBEC_210476;Parent=CBEC_210468
X	QG2082_V1	intron	23019906	23020006	.	-	0	Parent=CBEC_210468;ID=CBEC_210468_intron
X	QG2082_V1	CDS	23020007	23020297	.	-	0	ID=CBEC_210493;Parent=CBEC_210468
X	QG2082_V1	exon	23020007	23020297	.	-	.	ID=CBEC_210477;Parent=CBEC_210468
X	QG2082_V1	intron	23020298	23020514	.	-	2	Parent=CBEC_210468;ID=CBEC_210468_intron
X	QG2082_V1	CDS	23020515	23020660	.	-	2	ID=CBEC_210494;Parent=CBEC_210468
X	QG2082_V1	exon	23020515	23020660	.	-	.	ID=CBEC_210478;Parent=CBEC_210468
X	QG2082_V1	intron	23020661	23021050	.	-	0	Parent=CBEC_210468;ID=CBEC_210468_intron
X	QG2082_V1	CDS	23021051	23021117	.	-	0	ID=CBEC_210495;Parent=CBEC_210468
X	QG2082_V1	exon	23021051	23021117	.	-	.	ID=CBEC_210479;Parent=CBEC_210468
X	QG2082_V1	intron	23021118	23021282	.	-	0	Parent=CBEC_210468;ID=CBEC_210468_intron
X	QG2082_V1	CDS	23021283	23021327	.	-	0	ID=CBEC_210496;Parent=CBEC_210468
X	QG2082_V1	exon	23021283	23021327	.	-	.	ID=CBEC_210480;Parent=CBEC_210468
X	QG2082_V1	intron	23021328	23024519	.	-	1	Parent=CBEC_210468;ID=CBEC_210468_intron
X	QG2082_V1	repeat_region	23022127	23022158	.	.	.	X=GA-rich_2071XXXXGA-rich;ID=GA-rich_2071XXXXGA-rich;intact=TRUE
X	QG2082_V1	repeat_region	23022682	23022705	.	.	.	X=AGAn_226XXXXSimple_repeat;ID=AGAn_226XXXXSimple_repeat;intact=TRUE
X	QG2082_V1	repeat_region	23023863	23024012	.	.	.	X=Cluster55_612XXXXDNA-TcMar-Tc1;ID=Cluster55_612XXXXDNA-TcMar-Tc1;intact=TRUE
X	QG2082_V1	CDS	23024520	23024628	.	-	1	ID=CBEC_210497;Parent=CBEC_210468
X	QG2082_V1	exon	23024520	23024628	.	-	.	ID=CBEC_210481;Parent=CBEC_210468
X	QG2082_V1	intron	23024629	23024672	.	-	0	Parent=CBEC_210468;ID=CBEC_210468_intron
X	QG2082_V1	CDS	23024673	23024827	.	-	0	ID=CBEC_210498;Parent=CBEC_210468
X	QG2082_V1	exon	23024673	23024827	.	-	.	ID=CBEC_210482;Parent=CBEC_210468
X	QG2082_V1	intron	23024828	23025188	.	-	0	Parent=CBEC_210468;ID=CBEC_210468_intron
X	QG2082_V1	CDS	23025189	23025260	.	-	0	ID=CBEC_210499;Parent=CBEC_210468
X	QG2082_V1	exon	23025189	23025260	.	-	.	ID=CBEC_210483;Parent=CBEC_210468
X	QG2082_V1	intron	23025261	23025579	.	-	0	Parent=CBEC_210468;ID=CBEC_210468_intron
X	QG2082_V1	CDS	23025580	23025696	.	-	0	ID=CBEC_210500;Parent=CBEC_210468
X	QG2082_V1	exon	23025580	23025696	.	-	.	ID=CBEC_210484;Parent=CBEC_210468
X	QG2082_V1	repeat_region	23027338	23027375	.	.	.	X=GA-rich_2072XXXXGA-rich;ID=GA-rich_2072XXXXGA-rich;intact=TRUE
X	QG2082_V1	repeat_region	23028684	23028721	.	.	.	X=AATGn_8XXXXSimple_repeat;ID=AATGn_8XXXXSimple_repeat;intact=TRUE
X	QG2082_V1	repeat_region	23031770	23031809	.	.	.	X=A-rich_2778XXXXA-rich;ID=A-rich_2778XXXXA-rich;intact=TRUE
X	QG2082_V1	CDS	23032807	23032992	.	-	0	ID=CBEC_210519;Parent=CBEC_210513
X	QG2082_V1	exon	23032807	23032992	.	-	.	ID=CBEC_210514;Parent=CBEC_210513
X	QG2082_V1	gene	23032807	23036593	.	-	.	ID=CBEC_210512;Name=EVM prediction X.5000;celegans_gene_ids=WBGene00007296;celegans_gene_names=arrd-25
X	QG2082_V1	mRNA	23032807	23036593	.	-	.	ID=CBEC_210513;Parent=CBEC_210512;Name=EVM prediction X.5000;InterPro=IPR014752,IPR011022,IPR011021,IPR014756
X	QG2082_V1	intron	23032993	23033124	.	-	0	Parent=CBEC_210513;ID=CBEC_210513_intron
X	QG2082_V1	CDS	23033125	23033403	.	-	0	ID=CBEC_210520;Parent=CBEC_210513
X	QG2082_V1	exon	23033125	23033403	.	-	.	ID=CBEC_210515;Parent=CBEC_210513
X	QG2082_V1	intron	23033404	23033449	.	-	0	Parent=CBEC_210513;ID=CBEC_210513_intron
X	QG2082_V1	CDS	23033450	23034037	.	-	0	ID=CBEC_210521;Parent=CBEC_210513
X	QG2082_V1	exon	23033450	23034037	.	-	.	ID=CBEC_210516;Parent=CBEC_210513
X	QG2082_V1	intron	23034038	23034089	.	-	0	Parent=CBEC_210513;ID=CBEC_210513_intron
X	QG2082_V1	CDS	23034090	23034326	.	-	0	ID=CBEC_210522;Parent=CBEC_210513
X	QG2082_V1	exon	23034090	23034326	.	-	.	ID=CBEC_210517;Parent=CBEC_210513
X	QG2082_V1	repeat_region	23034278	23034278	.	.	.	X=Cluster1161_135XXXXDNA-TcMar-Tc1;ID=Cluster1161_135XXXXDNA-TcMar-Tc1;intact=TRUE
X	QG2082_V1	repeat_region	23034279	23034372	.	.	.	X=Cluster258_160XXXXDNA-TcMar-Tc1;ID=Cluster258_160XXXXDNA-TcMar-Tc1;intact=TRUE
X	QG2082_V1	intron	23034327	23036182	.	-	0	Parent=CBEC_210513;ID=CBEC_210513_intron
X	QG2082_V1	repeat_region	23034373	23034667	.	.	.	X=Cluster1340_55XXXXDNA-TcMar-Tc1;ID=Cluster1340_55XXXXDNA-TcMar-Tc1;intact=TRUE
X	QG2082_V1	repeat_region	23034668	23035020	.	.	.	X=Cluster1340_55XXXXDNA-TcMar-Tc1;ID=Cluster1340_55XXXXDNA-TcMar-Tc1;intact=TRUE
X	QG2082_V1	repeat_region	23035021	23035046	.	.	.	X=Cluster258_161XXXXDNA-TcMar-Tc1;ID=Cluster258_161XXXXDNA-TcMar-Tc1;intact=TRUE
X	QG2082_V1	repeat_region	23035296	23035335	.	.	.	X=Cluster258_162XXXXDNA-TcMar-Tc1;ID=Cluster258_162XXXXDNA-TcMar-Tc1;intact=TRUE
X	QG2082_V1	repeat_region	23035336	23036047	.	.	.	X=Cluster1340_56XXXXDNA-TcMar-Tc1;ID=Cluster1340_56XXXXDNA-TcMar-Tc1;intact=TRUE
X	QG2082_V1	CDS	23036183	23036593	.	-	0	ID=CBEC_210523;Parent=CBEC_210513
X	QG2082_V1	exon	23036183	23036593	.	-	.	ID=CBEC_210518;Parent=CBEC_210513
X	QG2082_V1	repeat_region	23037137	23037202	.	.	.	X=A-rich_2779XXXXA-rich;ID=A-rich_2779XXXXA-rich;intact=TRUE
X	QG2082_V1	CDS	23037391	23037537	.	-	0	ID=CBEC_210551;Parent=CBEC_210535
X	QG2082_V1	exon	23037391	23037537	.	-	.	ID=CBEC_210536;Parent=CBEC_210535
X	QG2082_V1	gene	23037391	23046099	.	-	.	ID=CBEC_210534;Name=EVM prediction X.5001
X	QG2082_V1	mRNA	23037391	23046099	.	-	.	ID=CBEC_210535;Parent=CBEC_210534;Name=EVM prediction X.5001;InterPro=IPR032675
X	QG2082_V1	intron	23037538	23037739	.	-	1	Parent=CBEC_210535;ID=CBEC_210535_intron
X	QG2082_V1	CDS	23037740	23037941	.	-	1	ID=CBEC_210552;Parent=CBEC_210535
X	QG2082_V1	exon	23037740	23037941	.	-	.	ID=CBEC_210537;Parent=CBEC_210535
X	QG2082_V1	intron	23037942	23037991	.	-	1	Parent=CBEC_210535;ID=CBEC_210535_intron
X	QG2082_V1	CDS	23037992	23038330	.	-	1	ID=CBEC_210553;Parent=CBEC_210535
X	QG2082_V1	exon	23037992	23038330	.	-	.	ID=CBEC_210538;Parent=CBEC_210535
X	QG2082_V1	intron	23038331	23038375	.	-	1	Parent=CBEC_210535;ID=CBEC_210535_intron
X	QG2082_V1	CDS	23038376	23038786	.	-	1	ID=CBEC_210554;Parent=CBEC_210535
X	QG2082_V1	exon	23038376	23038786	.	-	.	ID=CBEC_210539;Parent=CBEC_210535
X	QG2082_V1	intron	23038787	23039110	.	-	2	Parent=CBEC_210535;ID=CBEC_210535_intron
X	QG2082_V1	CDS	23039111	23039396	.	-	2	ID=CBEC_210555;Parent=CBEC_210535
X	QG2082_V1	exon	23039111	23039396	.	-	.	ID=CBEC_210540;Parent=CBEC_210535
X	QG2082_V1	intron	23039397	23039443	.	-	2	Parent=CBEC_210535;ID=CBEC_210535_intron
X	QG2082_V1	CDS	23039444	23040049	.	-	2	ID=CBEC_210556;Parent=CBEC_210535
X	QG2082_V1	exon	23039444	23040049	.	-	.	ID=CBEC_210541;Parent=CBEC_210535
X	QG2082_V1	intron	23040050	23040095	.	-	2	Parent=CBEC_210535;ID=CBEC_210535_intron
X	QG2082_V1	CDS	23040096	23040335	.	-	2	ID=CBEC_210557;Parent=CBEC_210535
X	QG2082_V1	exon	23040096	23040335	.	-	.	ID=CBEC_210542;Parent=CBEC_210535
X	QG2082_V1	intron	23040336	23040453	.	-	0	Parent=CBEC_210535;ID=CBEC_210535_intron
X	QG2082_V1	CDS	23040454	23040568	.	-	0	ID=CBEC_210558;Parent=CBEC_210535
X	QG2082_V1	exon	23040454	23040568	.	-	.	ID=CBEC_210543;Parent=CBEC_210535
X	QG2082_V1	intron	23040569	23041560	.	-	1	Parent=CBEC_210535;ID=CBEC_210535_intron
X	QG2082_V1	CDS	23041561	23041762	.	-	1	ID=CBEC_210559;Parent=CBEC_210535
X	QG2082_V1	exon	23041561	23041762	.	-	.	ID=CBEC_210544;Parent=CBEC_210535
X	QG2082_V1	intron	23041763	23043533	.	-	1	Parent=CBEC_210535;ID=CBEC_210535_intron
X	QG2082_V1	repeat_region	23041778	23043503	.	.	.	X=Cluster535_423XXXXDNA-TcMar-Tc1;ID=Cluster535_423XXXXDNA-TcMar-Tc1;intact=TRUE
X	QG2082_V1	CDS	23043534	23043872	.	-	1	ID=CBEC_210560;Parent=CBEC_210535
X	QG2082_V1	exon	23043534	23043872	.	-	.	ID=CBEC_210545;Parent=CBEC_210535
X	QG2082_V1	intron	23043873	23043924	.	-	1	Parent=CBEC_210535;ID=CBEC_210535_intron
X	QG2082_V1	CDS	23043925	23044557	.	-	1	ID=CBEC_210561;Parent=CBEC_210535
X	QG2082_V1	exon	23043925	23044557	.	-	.	ID=CBEC_210546;Parent=CBEC_210535
X	QG2082_V1	intron	23044558	23044659	.	-	2	Parent=CBEC_210535;ID=CBEC_210535_intron
X	QG2082_V1	CDS	23044660	23044948	.	-	2	ID=CBEC_210562;Parent=CBEC_210535
X	QG2082_V1	exon	23044660	23044948	.	-	.	ID=CBEC_210547;Parent=CBEC_210535
X	QG2082_V1	intron	23044949	23044994	.	-	2	Parent=CBEC_210535;ID=CBEC_210535_intron
X	QG2082_V1	CDS	23044995	23045600	.	-	2	ID=CBEC_210563;Parent=CBEC_210535
X	QG2082_V1	exon	23044995	23045600	.	-	.	ID=CBEC_210548;Parent=CBEC_210535
X	QG2082_V1	intron	23045601	23045645	.	-	2	Parent=CBEC_210535;ID=CBEC_210535_intron
X	QG2082_V1	CDS	23045646	23045882	.	-	2	ID=CBEC_210564;Parent=CBEC_210535
X	QG2082_V1	exon	23045646	23045882	.	-	.	ID=CBEC_210549;Parent=CBEC_210535
X	QG2082_V1	intron	23045883	23046005	.	-	0	Parent=CBEC_210535;ID=CBEC_210535_intron
X	QG2082_V1	CDS	23046006	23046099	.	-	0	ID=CBEC_210565;Parent=CBEC_210535
X	QG2082_V1	exon	23046006	23046099	.	-	.	ID=CBEC_210550;Parent=CBEC_210535
X	QG2082_V1	CDS	23046959	23047156	.	-	0	ID=CBEC_210586;Parent=CBEC_210577
X	QG2082_V1	exon	23046959	23047156	.	-	.	ID=CBEC_210578;Parent=CBEC_210577
X	QG2082_V1	gene	23046959	23051124	.	-	.	ID=CBEC_210576;Name=EVM prediction X.5002
X	QG2082_V1	mRNA	23046959	23051124	.	-	.	ID=CBEC_210577;Parent=CBEC_210576;Name=EVM prediction X.5002;InterPro=IPR032675
X	QG2082_V1	intron	23047157	23048227	.	-	1	Parent=CBEC_210577;ID=CBEC_210577_intron
X	QG2082_V1	repeat_region	23047624	23047688	.	.	.	X=GA-rich_2073XXXXGA-rich;ID=GA-rich_2073XXXXGA-rich;intact=TRUE
X	QG2082_V1	CDS	23048228	23048429	.	-	1	ID=CBEC_210587;Parent=CBEC_210577
X	QG2082_V1	exon	23048228	23048429	.	-	.	ID=CBEC_210579;Parent=CBEC_210577
X	QG2082_V1	intron	23048430	23048479	.	-	1	Parent=CBEC_210577;ID=CBEC_210577_intron
X	QG2082_V1	CDS	23048480	23048818	.	-	1	ID=CBEC_210588;Parent=CBEC_210577
X	QG2082_V1	exon	23048480	23048818	.	-	.	ID=CBEC_210580;Parent=CBEC_210577
X	QG2082_V1	intron	23048819	23048863	.	-	1	Parent=CBEC_210577;ID=CBEC_210577_intron
X	QG2082_V1	CDS	23048864	23049274	.	-	1	ID=CBEC_210589;Parent=CBEC_210577
X	QG2082_V1	exon	23048864	23049274	.	-	.	ID=CBEC_210581;Parent=CBEC_210577
X	QG2082_V1	intron	23049275	23049598	.	-	2	Parent=CBEC_210577;ID=CBEC_210577_intron
X	QG2082_V1	CDS	23049599	23049884	.	-	2	ID=CBEC_210590;Parent=CBEC_210577
X	QG2082_V1	exon	23049599	23049884	.	-	.	ID=CBEC_210582;Parent=CBEC_210577
X	QG2082_V1	intron	23049885	23049929	.	-	2	Parent=CBEC_210577;ID=CBEC_210577_intron
X	QG2082_V1	CDS	23049930	23050535	.	-	2	ID=CBEC_210591;Parent=CBEC_210577
X	QG2082_V1	exon	23049930	23050535	.	-	.	ID=CBEC_210583;Parent=CBEC_210577
X	QG2082_V1	intron	23050536	23050580	.	-	2	Parent=CBEC_210577;ID=CBEC_210577_intron
X	QG2082_V1	CDS	23050581	23050820	.	-	2	ID=CBEC_210592;Parent=CBEC_210577
X	QG2082_V1	exon	23050581	23050820	.	-	.	ID=CBEC_210584;Parent=CBEC_210577
X	QG2082_V1	intron	23050821	23051030	.	-	0	Parent=CBEC_210577;ID=CBEC_210577_intron
X	QG2082_V1	CDS	23051031	23051124	.	-	0	ID=CBEC_210593;Parent=CBEC_210577
X	QG2082_V1	exon	23051031	23051124	.	-	.	ID=CBEC_210585;Parent=CBEC_210577
X	QG2082_V1	CDS	23051999	23052199	.	-	0	ID=CBEC_210616;Parent=CBEC_210605
X	QG2082_V1	exon	23051999	23052199	.	-	.	ID=CBEC_210606;Parent=CBEC_210605
X	QG2082_V1	gene	23051999	23055900	.	-	.	ID=CBEC_210604;Name=EVM prediction X.5003;celegans_gene_ids=WBGene00007296;celegans_gene_names=arrd-25
X	QG2082_V1	mRNA	23051999	23055900	.	-	.	ID=CBEC_210605;Parent=CBEC_210604;Name=EVM prediction X.5003;InterPro=IPR011021,IPR014756,IPR014752,IPR011022
X	QG2082_V1	intron	23052200	23052298	.	-	0	Parent=CBEC_210605;ID=CBEC_210605_intron
X	QG2082_V1	CDS	23052299	23052556	.	-	0	ID=CBEC_210617;Parent=CBEC_210605
X	QG2082_V1	exon	23052299	23052556	.	-	.	ID=CBEC_210607;Parent=CBEC_210605
X	QG2082_V1	intron	23052557	23052605	.	-	0	Parent=CBEC_210605;ID=CBEC_210605_intron
X	QG2082_V1	CDS	23052606	23052863	.	-	0	ID=CBEC_210618;Parent=CBEC_210605
X	QG2082_V1	exon	23052606	23052863	.	-	.	ID=CBEC_210608;Parent=CBEC_210605
X	QG2082_V1	intron	23052864	23053039	.	-	0	Parent=CBEC_210605;ID=CBEC_210605_intron
X	QG2082_V1	CDS	23053040	23053234	.	-	0	ID=CBEC_210619;Parent=CBEC_210605
X	QG2082_V1	exon	23053040	23053234	.	-	.	ID=CBEC_210609;Parent=CBEC_210605
X	QG2082_V1	intron	23053235	23053335	.	-	0	Parent=CBEC_210605;ID=CBEC_210605_intron
X	QG2082_V1	CDS	23053336	23053524	.	-	0	ID=CBEC_210620;Parent=CBEC_210605
X	QG2082_V1	exon	23053336	23053524	.	-	.	ID=CBEC_210610;Parent=CBEC_210605
X	QG2082_V1	intron	23053525	23053687	.	-	0	Parent=CBEC_210605;ID=CBEC_210605_intron
X	QG2082_V1	CDS	23053688	23053885	.	-	0	ID=CBEC_210621;Parent=CBEC_210605
X	QG2082_V1	exon	23053688	23053885	.	-	.	ID=CBEC_210611;Parent=CBEC_210605
X	QG2082_V1	intron	23053886	23054041	.	-	0	Parent=CBEC_210605;ID=CBEC_210605_intron
X	QG2082_V1	CDS	23054042	23054290	.	-	0	ID=CBEC_210622;Parent=CBEC_210605
X	QG2082_V1	exon	23054042	23054290	.	-	.	ID=CBEC_210612;Parent=CBEC_210605
X	QG2082_V1	intron	23054291	23054340	.	-	0	Parent=CBEC_210605;ID=CBEC_210605_intron
X	QG2082_V1	CDS	23054341	23055039	.	-	0	ID=CBEC_210623;Parent=CBEC_210605
X	QG2082_V1	exon	23054341	23055039	.	-	.	ID=CBEC_210613;Parent=CBEC_210605
X	QG2082_V1	intron	23055040	23055085	.	-	0	Parent=CBEC_210605;ID=CBEC_210605_intron
X	QG2082_V1	CDS	23055086	23055310	.	-	0	ID=CBEC_210624;Parent=CBEC_210605
X	QG2082_V1	exon	23055086	23055310	.	-	.	ID=CBEC_210614;Parent=CBEC_210605
X	QG2082_V1	intron	23055311	23055495	.	-	0	Parent=CBEC_210605;ID=CBEC_210605_intron
X	QG2082_V1	CDS	23055496	23055900	.	-	0	ID=CBEC_210625;Parent=CBEC_210605
X	QG2082_V1	exon	23055496	23055900	.	-	.	ID=CBEC_210615;Parent=CBEC_210605
X	QG2082_V1	repeat_region	23056365	23056425	.	.	.	X=Cluster1128_376XXXXDNA-TcMar-Tc1;ID=Cluster1128_376XXXXDNA-TcMar-Tc1;intact=TRUE
X	QG2082_V1	CDS	23056881	23057036	.	-	0	ID=CBEC_210642;Parent=CBEC_210637
X	QG2082_V1	exon	23056881	23057036	.	-	.	ID=CBEC_210638;Parent=CBEC_210637
X	QG2082_V1	gene	23056881	23058680	.	-	.	ID=CBEC_210636;Name=EVM prediction X.5004;celegans_gene_ids=WBGene00007296;celegans_gene_names=arrd-25
X	QG2082_V1	mRNA	23056881	23058680	.	-	.	ID=CBEC_210637;Parent=CBEC_210636;Name=EVM prediction X.5004;InterPro=IPR011021,IPR014752,IPR011022,IPR014756
X	QG2082_V1	intron	23057037	23057217	.	-	0	Parent=CBEC_210637;ID=CBEC_210637_intron
X	QG2082_V1	CDS	23057218	23057850	.	-	0	ID=CBEC_210643;Parent=CBEC_210637
X	QG2082_V1	exon	23057218	23057850	.	-	.	ID=CBEC_210639;Parent=CBEC_210637
X	QG2082_V1	intron	23057851	23057894	.	-	0	Parent=CBEC_210637;ID=CBEC_210637_intron
X	QG2082_V1	CDS	23057895	23058119	.	-	0	ID=CBEC_210644;Parent=CBEC_210637
X	QG2082_V1	exon	23057895	23058119	.	-	.	ID=CBEC_210640;Parent=CBEC_210637
X	QG2082_V1	intron	23058120	23058272	.	-	0	Parent=CBEC_210637;ID=CBEC_210637_intron
X	QG2082_V1	CDS	23058273	23058680	.	-	0	ID=CBEC_210645;Parent=CBEC_210637
X	QG2082_V1	exon	23058273	23058680	.	-	.	ID=CBEC_210641;Parent=CBEC_210637
X	QG2082_V1	exon	23059768	23060493	.	-	.	ID=CBEC_210658;Parent=CBEC_210657
X	QG2082_V1	gene	23059768	23062784	.	-	.	ID=CBEC_210656;Name=EVM prediction X.5005;celegans_gene_ids=WBGene00007296;celegans_gene_names=arrd-25
X	QG2082_V1	mRNA	23059768	23062784	.	-	.	ID=CBEC_210657;Parent=CBEC_210656;Name=EVM prediction X.5005;InterPro=IPR014752,IPR011021,IPR014756,IPR011022
X	QG2082_V1	three_prime_UTR	23059768	23060283	.	-	.	ID=CBEC_210668;Parent=CBEC_210657
X	QG2082_V1	CDS	23060284	23060493	.	-	0	ID=CBEC_210663;Parent=CBEC_210657
X	QG2082_V1	intron	23060494	23060757	.	-	0	Parent=CBEC_210657;ID=CBEC_210657_intron
X	QG2082_V1	CDS	23060758	23061063	.	-	0	ID=CBEC_210664;Parent=CBEC_210657
X	QG2082_V1	exon	23060758	23061063	.	-	.	ID=CBEC_210659;Parent=CBEC_210657
X	QG2082_V1	intron	23061064	23061109	.	-	0	Parent=CBEC_210657;ID=CBEC_210657_intron
X	QG2082_V1	CDS	23061110	23061691	.	-	0	ID=CBEC_210665;Parent=CBEC_210657
X	QG2082_V1	exon	23061110	23061691	.	-	.	ID=CBEC_210660;Parent=CBEC_210657
X	QG2082_V1	intron	23061692	23061739	.	-	0	Parent=CBEC_210657;ID=CBEC_210657_intron
X	QG2082_V1	CDS	23061740	23061967	.	-	0	ID=CBEC_210666;Parent=CBEC_210657
X	QG2082_V1	exon	23061740	23061967	.	-	.	ID=CBEC_210661;Parent=CBEC_210657
X	QG2082_V1	intron	23061968	23062370	.	-	0	Parent=CBEC_210657;ID=CBEC_210657_intron
X	QG2082_V1	CDS	23062371	23062784	.	-	0	ID=CBEC_210667;Parent=CBEC_210657
X	QG2082_V1	exon	23062371	23062784	.	-	.	ID=CBEC_210662;Parent=CBEC_210657
X	QG2082_V1	repeat_region	23063065	23063094	.	.	.	X=AACGAAn_2XXXXSimple_repeat;ID=AACGAAn_2XXXXSimple_repeat;intact=TRUE
X	QG2082_V1	CDS	23069519	23069714	.	-	1	ID=CBEC_210686;Parent=CBEC_210680
X	QG2082_V1	exon	23069519	23069714	.	-	.	ID=CBEC_210681;Parent=CBEC_210680
X	QG2082_V1	gene	23069519	23070679	.	-	.	ID=CBEC_210679;Name=EVM prediction X.5006;celegans_gene_ids=WBGene00007295;celegans_gene_names=C04C11.1
X	QG2082_V1	mRNA	23069519	23070679	.	-	.	ID=CBEC_210680;Parent=CBEC_210679;Name=EVM prediction X.5006;InterPro=IPR035940,IPR014044
X	QG2082_V1	intron	23069715	23069888	.	-	1	Parent=CBEC_210680;ID=CBEC_210680_intron
X	QG2082_V1	CDS	23069889	23070101	.	-	1	ID=CBEC_210687;Parent=CBEC_210680
X	QG2082_V1	exon	23069889	23070101	.	-	.	ID=CBEC_210682;Parent=CBEC_210680
X	QG2082_V1	intron	23070102	23070145	.	-	2	Parent=CBEC_210680;ID=CBEC_210680_intron
X	QG2082_V1	CDS	23070146	23070266	.	-	2	ID=CBEC_210688;Parent=CBEC_210680
X	QG2082_V1	exon	23070146	23070266	.	-	.	ID=CBEC_210683;Parent=CBEC_210680
X	QG2082_V1	intron	23070267	23070307	.	-	0	Parent=CBEC_210680;ID=CBEC_210680_intron
X	QG2082_V1	CDS	23070308	23070509	.	-	0	ID=CBEC_210689;Parent=CBEC_210680
X	QG2082_V1	exon	23070308	23070509	.	-	.	ID=CBEC_210684;Parent=CBEC_210680
X	QG2082_V1	intron	23070510	23070553	.	-	0	Parent=CBEC_210680;ID=CBEC_210680_intron
X	QG2082_V1	CDS	23070554	23070679	.	-	0	ID=CBEC_210690;Parent=CBEC_210680
X	QG2082_V1	exon	23070554	23070679	.	-	.	ID=CBEC_210685;Parent=CBEC_210680
X	QG2082_V1	CDS	23071315	23071354	.	-	1	ID=CBEC_210706;Parent=CBEC_210702
X	QG2082_V1	exon	23071315	23071354	.	-	.	ID=CBEC_210703;Parent=CBEC_210702
X	QG2082_V1	gene	23071315	23074533	.	-	.	ID=CBEC_210701;Name=EVM prediction X.5007
X	QG2082_V1	mRNA	23071315	23074533	.	-	.	ID=CBEC_210702;Parent=CBEC_210701;Name=EVM prediction X.5007
X	QG2082_V1	intron	23071355	23071401	.	-	0	Parent=CBEC_210702;ID=CBEC_210702_intron
X	QG2082_V1	CDS	23071402	23071514	.	-	0	ID=CBEC_210707;Parent=CBEC_210702
X	QG2082_V1	exon	23071402	23071514	.	-	.	ID=CBEC_210704;Parent=CBEC_210702
X	QG2082_V1	intron	23071515	23074482	.	-	0	Parent=CBEC_210702;ID=CBEC_210702_intron
X	QG2082_V1	repeat_region	23071836	23071865	.	.	.	X=AAGn_167XXXXSimple_repeat;ID=AAGn_167XXXXSimple_repeat;intact=TRUE
X	QG2082_V1	repeat_region	23072472	23072495	.	.	.	X=GATGn_6XXXXSimple_repeat;ID=GATGn_6XXXXSimple_repeat;intact=TRUE
X	QG2082_V1	CDS	23074483	23074533	.	-	0	ID=CBEC_210708;Parent=CBEC_210702
X	QG2082_V1	exon	23074483	23074533	.	-	.	ID=CBEC_210705;Parent=CBEC_210702
X	QG2082_V1	repeat_region	23075529	23075562	.	.	.	X=TTTTCAn_15XXXXSimple_repeat;ID=TTTTCAn_15XXXXSimple_repeat;intact=TRUE
X	QG2082_V1	CDS	23075711	23075786	.	+	0	ID=CBEC_210748;Parent=CBEC_210720
X	QG2082_V1	exon	23075711	23075786	.	+	.	ID=CBEC_210721;Parent=CBEC_210720
X	QG2082_V1	gene	23075711	23081150	.	+	.	ID=CBEC_210719;Name=EVM prediction X.5008;celegans_gene_ids=WBGene00007849;celegans_gene_names=tbc-19
X	QG2082_V1	mRNA	23075711	23081150	.	+	.	ID=CBEC_210720;Parent=CBEC_210719;Name=EVM prediction X.5008;InterPro=IPR035969,IPR001849,IPR000195,IPR011047,IPR015943,IPR011993;Gene_Ontology=GO:0005515
X	QG2082_V1	intron	23075787	23075938	.	+	2	Parent=CBEC_210720;ID=CBEC_210720_intron
X	QG2082_V1	CDS	23075939	23076119	.	+	2	ID=CBEC_210749;Parent=CBEC_210720
X	QG2082_V1	exon	23075939	23076119	.	+	.	ID=CBEC_210722;Parent=CBEC_210720
X	QG2082_V1	intron	23076120	23076344	.	+	1	Parent=CBEC_210720;ID=CBEC_210720_intron
X	QG2082_V1	CDS	23076345	23076495	.	+	1	ID=CBEC_210750;Parent=CBEC_210720
X	QG2082_V1	exon	23076345	23076495	.	+	.	ID=CBEC_210723;Parent=CBEC_210720
X	QG2082_V1	intron	23076496	23076540	.	+	0	Parent=CBEC_210720;ID=CBEC_210720_intron
X	QG2082_V1	CDS	23076541	23076592	.	+	0	ID=CBEC_210751;Parent=CBEC_210720
X	QG2082_V1	exon	23076541	23076592	.	+	.	ID=CBEC_210724;Parent=CBEC_210720
X	QG2082_V1	intron	23076593	23076640	.	+	2	Parent=CBEC_210720;ID=CBEC_210720_intron
X	QG2082_V1	CDS	23076641	23076705	.	+	2	ID=CBEC_210752;Parent=CBEC_210720
X	QG2082_V1	exon	23076641	23076705	.	+	.	ID=CBEC_210725;Parent=CBEC_210720
X	QG2082_V1	intron	23076706	23076762	.	+	0	Parent=CBEC_210720;ID=CBEC_210720_intron
X	QG2082_V1	CDS	23076763	23076911	.	+	0	ID=CBEC_210753;Parent=CBEC_210720
X	QG2082_V1	exon	23076763	23076911	.	+	.	ID=CBEC_210726;Parent=CBEC_210720
X	QG2082_V1	intron	23076912	23076951	.	+	1	Parent=CBEC_210720;ID=CBEC_210720_intron
X	QG2082_V1	CDS	23076952	23077336	.	+	1	ID=CBEC_210754;Parent=CBEC_210720
X	QG2082_V1	exon	23076952	23077336	.	+	.	ID=CBEC_210727;Parent=CBEC_210720
X	QG2082_V1	intron	23077337	23077379	.	+	0	Parent=CBEC_210720;ID=CBEC_210720_intron
X	QG2082_V1	CDS	23077380	23077634	.	+	0	ID=CBEC_210755;Parent=CBEC_210720
X	QG2082_V1	exon	23077380	23077634	.	+	.	ID=CBEC_210728;Parent=CBEC_210720
X	QG2082_V1	intron	23077635	23077680	.	+	0	Parent=CBEC_210720;ID=CBEC_210720_intron
X	QG2082_V1	CDS	23077681	23077842	.	+	0	ID=CBEC_210756;Parent=CBEC_210720
X	QG2082_V1	exon	23077681	23077842	.	+	.	ID=CBEC_210729;Parent=CBEC_210720
X	QG2082_V1	intron	23077843	23077884	.	+	0	Parent=CBEC_210720;ID=CBEC_210720_intron
X	QG2082_V1	CDS	23077885	23077974	.	+	0	ID=CBEC_210757;Parent=CBEC_210720
X	QG2082_V1	exon	23077885	23077974	.	+	.	ID=CBEC_210730;Parent=CBEC_210720
X	QG2082_V1	intron	23077975	23078020	.	+	0	Parent=CBEC_210720;ID=CBEC_210720_intron
X	QG2082_V1	CDS	23078021	23078356	.	+	0	ID=CBEC_210758;Parent=CBEC_210720
X	QG2082_V1	exon	23078021	23078356	.	+	.	ID=CBEC_210731;Parent=CBEC_210720
X	QG2082_V1	intron	23078357	23078397	.	+	0	Parent=CBEC_210720;ID=CBEC_210720_intron
X	QG2082_V1	CDS	23078398	23078577	.	+	0	ID=CBEC_210759;Parent=CBEC_210720
X	QG2082_V1	exon	23078398	23078577	.	+	.	ID=CBEC_210732;Parent=CBEC_210720
X	QG2082_V1	intron	23078578	23078623	.	+	0	Parent=CBEC_210720;ID=CBEC_210720_intron
X	QG2082_V1	CDS	23078624	23078743	.	+	0	ID=CBEC_210760;Parent=CBEC_210720
X	QG2082_V1	exon	23078624	23078743	.	+	.	ID=CBEC_210733;Parent=CBEC_210720
X	QG2082_V1	intron	23078744	23078788	.	+	0	Parent=CBEC_210720;ID=CBEC_210720_intron
X	QG2082_V1	CDS	23078789	23078956	.	+	0	ID=CBEC_210761;Parent=CBEC_210720
X	QG2082_V1	exon	23078789	23078956	.	+	.	ID=CBEC_210734;Parent=CBEC_210720
X	QG2082_V1	intron	23078957	23079002	.	+	0	Parent=CBEC_210720;ID=CBEC_210720_intron
X	QG2082_V1	CDS	23079003	23079109	.	+	0	ID=CBEC_210762;Parent=CBEC_210720
X	QG2082_V1	exon	23079003	23079109	.	+	.	ID=CBEC_210735;Parent=CBEC_210720
X	QG2082_V1	intron	23079110	23079156	.	+	1	Parent=CBEC_210720;ID=CBEC_210720_intron
X	QG2082_V1	CDS	23079157	23079472	.	+	1	ID=CBEC_210763;Parent=CBEC_210720
X	QG2082_V1	exon	23079157	23079472	.	+	.	ID=CBEC_210736;Parent=CBEC_210720
X	QG2082_V1	intron	23079473	23079513	.	+	0	Parent=CBEC_210720;ID=CBEC_210720_intron
X	QG2082_V1	CDS	23079514	23079638	.	+	0	ID=CBEC_210764;Parent=CBEC_210720
X	QG2082_V1	exon	23079514	23079638	.	+	.	ID=CBEC_210737;Parent=CBEC_210720
X	QG2082_V1	intron	23079639	23079687	.	+	1	Parent=CBEC_210720;ID=CBEC_210720_intron
X	QG2082_V1	CDS	23079688	23079843	.	+	1	ID=CBEC_210765;Parent=CBEC_210720
X	QG2082_V1	exon	23079688	23079843	.	+	.	ID=CBEC_210738;Parent=CBEC_210720
```
