## Supplementary material for "Conservative evolution of genetic and genomic features in *Caenorhabditis becei*, an experimentally tractable gonochoristic worm": File S1: becei_functional_annotation_with_celegans_names.gff3 (part 54 of 55)

```
X	QG2082_V1	intron	23079844	23079884	.	+	1	Parent=CBEC_210720;ID=CBEC_210720_intron
X	QG2082_V1	CDS	23079885	23080051	.	+	1	ID=CBEC_210766;Parent=CBEC_210720
X	QG2082_V1	exon	23079885	23080051	.	+	.	ID=CBEC_210739;Parent=CBEC_210720
X	QG2082_V1	intron	23080052	23080095	.	+	2	Parent=CBEC_210720;ID=CBEC_210720_intron
X	QG2082_V1	CDS	23080096	23080150	.	+	2	ID=CBEC_210767;Parent=CBEC_210720
X	QG2082_V1	exon	23080096	23080150	.	+	.	ID=CBEC_210740;Parent=CBEC_210720
X	QG2082_V1	intron	23080151	23080195	.	+	1	Parent=CBEC_210720;ID=CBEC_210720_intron
X	QG2082_V1	CDS	23080196	23080369	.	+	1	ID=CBEC_210768;Parent=CBEC_210720
X	QG2082_V1	exon	23080196	23080369	.	+	.	ID=CBEC_210741;Parent=CBEC_210720
X	QG2082_V1	intron	23080370	23080423	.	+	1	Parent=CBEC_210720;ID=CBEC_210720_intron
X	QG2082_V1	CDS	23080424	23080533	.	+	1	ID=CBEC_210769;Parent=CBEC_210720
X	QG2082_V1	exon	23080424	23080533	.	+	.	ID=CBEC_210742;Parent=CBEC_210720
X	QG2082_V1	intron	23080534	23080574	.	+	2	Parent=CBEC_210720;ID=CBEC_210720_intron
X	QG2082_V1	CDS	23080575	23080652	.	+	2	ID=CBEC_210770;Parent=CBEC_210720
X	QG2082_V1	exon	23080575	23080652	.	+	.	ID=CBEC_210743;Parent=CBEC_210720
X	QG2082_V1	intron	23080653	23080702	.	+	2	Parent=CBEC_210720;ID=CBEC_210720_intron
X	QG2082_V1	CDS	23080703	23080748	.	+	2	ID=CBEC_210771;Parent=CBEC_210720
X	QG2082_V1	exon	23080703	23080748	.	+	.	ID=CBEC_210744;Parent=CBEC_210720
X	QG2082_V1	intron	23080749	23080798	.	+	1	Parent=CBEC_210720;ID=CBEC_210720_intron
X	QG2082_V1	CDS	23080799	23080876	.	+	1	ID=CBEC_210772;Parent=CBEC_210720
X	QG2082_V1	exon	23080799	23080876	.	+	.	ID=CBEC_210745;Parent=CBEC_210720
X	QG2082_V1	intron	23080877	23080923	.	+	1	Parent=CBEC_210720;ID=CBEC_210720_intron
X	QG2082_V1	CDS	23080924	23081002	.	+	1	ID=CBEC_210773;Parent=CBEC_210720
X	QG2082_V1	exon	23080924	23081002	.	+	.	ID=CBEC_210746;Parent=CBEC_210720
X	QG2082_V1	intron	23081003	23081051	.	+	0	Parent=CBEC_210720;ID=CBEC_210720_intron
X	QG2082_V1	CDS	23081052	23081150	.	+	0	ID=CBEC_210774;Parent=CBEC_210720
X	QG2082_V1	exon	23081052	23081150	.	+	.	ID=CBEC_210747;Parent=CBEC_210720
X	QG2082_V1	CDS	23081361	23081445	.	-	1	ID=CBEC_210790;Parent=CBEC_210786
X	QG2082_V1	exon	23081361	23081445	.	-	.	ID=CBEC_210787;Parent=CBEC_210786
X	QG2082_V1	gene	23081361	23081866	.	-	.	ID=CBEC_210785;Name=EVM prediction X.5009;celegans_gene_ids=WBGene00007848;celegans_gene_names=cytb-5.1
X	QG2082_V1	mRNA	23081361	23081866	.	-	.	ID=CBEC_210786;Parent=CBEC_210785;Name=EVM prediction X.5009;InterPro=IPR001199,IPR018506,IPR036400;Gene_Ontology=GO:0020037
X	QG2082_V1	intron	23081446	23081495	.	-	0	Parent=CBEC_210786;ID=CBEC_210786_intron
X	QG2082_V1	CDS	23081496	23081569	.	-	0	ID=CBEC_210791;Parent=CBEC_210786
X	QG2082_V1	exon	23081496	23081569	.	-	.	ID=CBEC_210788;Parent=CBEC_210786
X	QG2082_V1	intron	23081570	23081623	.	-	0	Parent=CBEC_210786;ID=CBEC_210786_intron
X	QG2082_V1	CDS	23081624	23081866	.	-	0	ID=CBEC_210792;Parent=CBEC_210786
X	QG2082_V1	exon	23081624	23081866	.	-	.	ID=CBEC_210789;Parent=CBEC_210786
X	QG2082_V1	repeat_region	23083393	23083708	.	.	.	X=Cluster1357_116XXXXUnknown;ID=Cluster1357_116XXXXUnknown;intact=TRUE
X	QG2082_V1	CDS	23083966	23084058	.	+	0	ID=CBEC_210808;Parent=CBEC_210804
X	QG2082_V1	exon	23083966	23084058	.	+	.	ID=CBEC_210805;Parent=CBEC_210804
X	QG2082_V1	gene	23083966	23084328	.	+	.	ID=CBEC_210803;Name=EVM prediction X.5010
X	QG2082_V1	mRNA	23083966	23084328	.	+	.	ID=CBEC_210804;Parent=CBEC_210803;Name=EVM prediction X.5010;InterPro=IPR000679,IPR013088;Gene_Ontology=GO:0043565,GO:0006355,GO:0008270
X	QG2082_V1	intron	23084059	23084136	.	+	0	Parent=CBEC_210804;ID=CBEC_210804_intron
X	QG2082_V1	CDS	23084137	23084241	.	+	0	ID=CBEC_210809;Parent=CBEC_210804
X	QG2082_V1	exon	23084137	23084241	.	+	.	ID=CBEC_210806;Parent=CBEC_210804
X	QG2082_V1	intron	23084242	23084286	.	+	0	Parent=CBEC_210804;ID=CBEC_210804_intron
X	QG2082_V1	CDS	23084287	23084328	.	+	0	ID=CBEC_210810;Parent=CBEC_210804
X	QG2082_V1	exon	23084287	23084328	.	+	.	ID=CBEC_210807;Parent=CBEC_210804
X	QG2082_V1	repeat_region	23084306	23084745	.	.	.	X=Cluster1217_207XXXXDNA-TcMar-Tc1;ID=Cluster1217_207XXXXDNA-TcMar-Tc1;intact=TRUE
X	QG2082_V1	CDS	23084379	23084382	.	+	0	ID=CBEC_210830;Parent=CBEC_210822
X	QG2082_V1	exon	23084379	23084382	.	+	.	ID=CBEC_210823;Parent=CBEC_210822
X	QG2082_V1	gene	23084379	23087870	.	+	.	ID=CBEC_210821;Name=EVM prediction X.5011
X	QG2082_V1	mRNA	23084379	23087870	.	+	.	ID=CBEC_210822;Parent=CBEC_210821;Name=EVM prediction X.5011;InterPro=IPR013088,IPR000679;Gene_Ontology=GO:0008270,GO:0006355,GO:0043565
X	QG2082_V1	intron	23084383	23085940	.	+	2	Parent=CBEC_210822;ID=CBEC_210822_intron
X	QG2082_V1	repeat_region	23084811	23084961	.	.	.	X=Cluster1217_208XXXXDNA-TcMar-Tc1;ID=Cluster1217_208XXXXDNA-TcMar-Tc1;intact=TRUE
X	QG2082_V1	repeat_region	23084987	23085223	.	.	.	X=Cluster1217_209XXXXDNA-TcMar-Tc1;ID=Cluster1217_209XXXXDNA-TcMar-Tc1;intact=TRUE
X	QG2082_V1	repeat_region	23085302	23085452	.	.	.	X=Cluster1217_210XXXXDNA-TcMar-Tc1;ID=Cluster1217_210XXXXDNA-TcMar-Tc1;intact=TRUE
X	QG2082_V1	repeat_region	23085518	23085957	.	.	.	X=Cluster1217_211XXXXDNA-TcMar-Tc1;ID=Cluster1217_211XXXXDNA-TcMar-Tc1;intact=TRUE
X	QG2082_V1	CDS	23085941	23085993	.	+	2	ID=CBEC_210831;Parent=CBEC_210822
X	QG2082_V1	exon	23085941	23085993	.	+	.	ID=CBEC_210824;Parent=CBEC_210822
X	QG2082_V1	intron	23085994	23086041	.	+	0	Parent=CBEC_210822;ID=CBEC_210822_intron
X	QG2082_V1	CDS	23086042	23086089	.	+	0	ID=CBEC_210832;Parent=CBEC_210822
X	QG2082_V1	exon	23086042	23086089	.	+	.	ID=CBEC_210825;Parent=CBEC_210822
X	QG2082_V1	intron	23086090	23086142	.	+	0	Parent=CBEC_210822;ID=CBEC_210822_intron
X	QG2082_V1	CDS	23086143	23086247	.	+	0	ID=CBEC_210833;Parent=CBEC_210822
X	QG2082_V1	exon	23086143	23086247	.	+	.	ID=CBEC_210826;Parent=CBEC_210822
X	QG2082_V1	intron	23086248	23086292	.	+	0	Parent=CBEC_210822;ID=CBEC_210822_intron
X	QG2082_V1	CDS	23086293	23087567	.	+	0	ID=CBEC_210834;Parent=CBEC_210822
X	QG2082_V1	exon	23086293	23087567	.	+	.	ID=CBEC_210827;Parent=CBEC_210822
X	QG2082_V1	intron	23087568	23087612	.	+	0	Parent=CBEC_210822;ID=CBEC_210822_intron
X	QG2082_V1	CDS	23087613	23087780	.	+	0	ID=CBEC_210835;Parent=CBEC_210822
X	QG2082_V1	exon	23087613	23087780	.	+	.	ID=CBEC_210828;Parent=CBEC_210822
X	QG2082_V1	intron	23087781	23087828	.	+	0	Parent=CBEC_210822;ID=CBEC_210822_intron
X	QG2082_V1	CDS	23087829	23087870	.	+	0	ID=CBEC_210836;Parent=CBEC_210822
X	QG2082_V1	exon	23087829	23087870	.	+	.	ID=CBEC_210829;Parent=CBEC_210822
X	QG2082_V1	CDS	23088101	23088138	.	+	0	ID=CBEC_210854;Parent=CBEC_210848
X	QG2082_V1	exon	23088101	23088138	.	+	.	ID=CBEC_210849;Parent=CBEC_210848
X	QG2082_V1	gene	23088101	23090270	.	+	.	ID=CBEC_210847;Name=EVM prediction X.5012
X	QG2082_V1	mRNA	23088101	23090270	.	+	.	ID=CBEC_210848;Parent=CBEC_210847;Name=EVM prediction X.5012
X	QG2082_V1	intron	23088139	23088710	.	+	1	Parent=CBEC_210848;ID=CBEC_210848_intron
X	QG2082_V1	CDS	23088711	23088779	.	+	1	ID=CBEC_210855;Parent=CBEC_210848
X	QG2082_V1	exon	23088711	23088779	.	+	.	ID=CBEC_210850;Parent=CBEC_210848
X	QG2082_V1	intron	23088780	23088826	.	+	1	Parent=CBEC_210848;ID=CBEC_210848_intron
X	QG2082_V1	CDS	23088827	23088995	.	+	1	ID=CBEC_210856;Parent=CBEC_210848
X	QG2082_V1	exon	23088827	23088995	.	+	.	ID=CBEC_210851;Parent=CBEC_210848
X	QG2082_V1	intron	23088996	23089278	.	+	0	Parent=CBEC_210848;ID=CBEC_210848_intron
X	QG2082_V1	CDS	23089279	23089749	.	+	0	ID=CBEC_210857;Parent=CBEC_210848
X	QG2082_V1	exon	23089279	23089749	.	+	.	ID=CBEC_210852;Parent=CBEC_210848
X	QG2082_V1	intron	23089750	23089796	.	+	0	Parent=CBEC_210848;ID=CBEC_210848_intron
X	QG2082_V1	CDS	23089797	23090270	.	+	0	ID=CBEC_210858;Parent=CBEC_210848
X	QG2082_V1	exon	23089797	23090270	.	+	.	ID=CBEC_210853;Parent=CBEC_210848
X	QG2082_V1	CDS	23091400	23091510	.	+	0	ID=CBEC_210893;Parent=CBEC_210870
X	QG2082_V1	exon	23091400	23091510	.	+	.	ID=CBEC_210871;Parent=CBEC_210870
X	QG2082_V1	gene	23091400	23098241	.	+	.	ID=CBEC_210869;Name=EVM prediction X.5013;celegans_gene_ids=WBGene00020235;celegans_gene_names=T05A12.4
X	QG2082_V1	mRNA	23091400	23098241	.	+	.	ID=CBEC_210870;Parent=CBEC_210869;Name=EVM prediction X.5013;InterPro=IPR001650,IPR027417,IPR038718,IPR001841,IPR000330,IPR014001,IPR013083;Gene_Ontology=GO:0005524
X	QG2082_V1	intron	23091511	23092516	.	+	0	Parent=CBEC_210870;ID=CBEC_210870_intron
X	QG2082_V1	repeat_region	23091596	23091790	.	.	.	X=Cluster123_123XXXXDNA-TcMar-Tc1;ID=Cluster123_123XXXXDNA-TcMar-Tc1;intact=TRUE
X	QG2082_V1	repeat_region	23091860	23091905	.	.	.	X=Cluster954_181XXXXDNA-TcMar-Tc1;ID=Cluster954_181XXXXDNA-TcMar-Tc1;intact=TRUE
X	QG2082_V1	repeat_region	23091906	23092152	.	.	.	X=Cluster954_182XXXXDNA-TcMar-Tc1;ID=Cluster954_182XXXXDNA-TcMar-Tc1;intact=TRUE
X	QG2082_V1	repeat_region	23092153	23092293	.	.	.	X=Cluster954_182XXXXDNA-TcMar-Tc1;ID=Cluster954_182XXXXDNA-TcMar-Tc1;intact=TRUE
X	QG2082_V1	CDS	23092517	23092696	.	+	0	ID=CBEC_210894;Parent=CBEC_210870
X	QG2082_V1	exon	23092517	23092696	.	+	.	ID=CBEC_210872;Parent=CBEC_210870
X	QG2082_V1	intron	23092697	23092746	.	+	0	Parent=CBEC_210870;ID=CBEC_210870_intron
X	QG2082_V1	CDS	23092747	23092898	.	+	0	ID=CBEC_210895;Parent=CBEC_210870
X	QG2082_V1	exon	23092747	23092898	.	+	.	ID=CBEC_210873;Parent=CBEC_210870
X	QG2082_V1	intron	23092899	23092940	.	+	1	Parent=CBEC_210870;ID=CBEC_210870_intron
X	QG2082_V1	CDS	23092941	23093130	.	+	1	ID=CBEC_210896;Parent=CBEC_210870
X	QG2082_V1	exon	23092941	23093130	.	+	.	ID=CBEC_210874;Parent=CBEC_210870
X	QG2082_V1	intron	23093131	23093175	.	+	0	Parent=CBEC_210870;ID=CBEC_210870_intron
X	QG2082_V1	CDS	23093176	23093303	.	+	0	ID=CBEC_210897;Parent=CBEC_210870
X	QG2082_V1	exon	23093176	23093303	.	+	.	ID=CBEC_210875;Parent=CBEC_210870
X	QG2082_V1	intron	23093304	23093347	.	+	1	Parent=CBEC_210870;ID=CBEC_210870_intron
X	QG2082_V1	CDS	23093348	23093467	.	+	1	ID=CBEC_210898;Parent=CBEC_210870
X	QG2082_V1	exon	23093348	23093467	.	+	.	ID=CBEC_210876;Parent=CBEC_210870
X	QG2082_V1	intron	23093468	23093557	.	+	1	Parent=CBEC_210870;ID=CBEC_210870_intron
X	QG2082_V1	CDS	23093558	23093876	.	+	1	ID=CBEC_210899;Parent=CBEC_210870
X	QG2082_V1	exon	23093558	23093876	.	+	.	ID=CBEC_210877;Parent=CBEC_210870
X	QG2082_V1	intron	23093877	23093925	.	+	0	Parent=CBEC_210870;ID=CBEC_210870_intron
X	QG2082_V1	CDS	23093926	23094204	.	+	0	ID=CBEC_210900;Parent=CBEC_210870
X	QG2082_V1	exon	23093926	23094204	.	+	.	ID=CBEC_210878;Parent=CBEC_210870
X	QG2082_V1	intron	23094205	23094253	.	+	0	Parent=CBEC_210870;ID=CBEC_210870_intron
X	QG2082_V1	CDS	23094254	23094377	.	+	0	ID=CBEC_210901;Parent=CBEC_210870
X	QG2082_V1	exon	23094254	23094377	.	+	.	ID=CBEC_210879;Parent=CBEC_210870
X	QG2082_V1	intron	23094378	23094419	.	+	2	Parent=CBEC_210870;ID=CBEC_210870_intron
X	QG2082_V1	CDS	23094420	23094908	.	+	2	ID=CBEC_210902;Parent=CBEC_210870
X	QG2082_V1	exon	23094420	23094908	.	+	.	ID=CBEC_210880;Parent=CBEC_210870
X	QG2082_V1	intron	23094909	23094967	.	+	2	Parent=CBEC_210870;ID=CBEC_210870_intron
X	QG2082_V1	CDS	23094968	23095210	.	+	2	ID=CBEC_210903;Parent=CBEC_210870
X	QG2082_V1	exon	23094968	23095210	.	+	.	ID=CBEC_210881;Parent=CBEC_210870
X	QG2082_V1	intron	23095211	23095256	.	+	2	Parent=CBEC_210870;ID=CBEC_210870_intron
X	QG2082_V1	CDS	23095257	23095876	.	+	2	ID=CBEC_210904;Parent=CBEC_210870
X	QG2082_V1	exon	23095257	23095876	.	+	.	ID=CBEC_210882;Parent=CBEC_210870
X	QG2082_V1	intron	23095877	23095922	.	+	0	Parent=CBEC_210870;ID=CBEC_210870_intron
X	QG2082_V1	CDS	23095923	23095991	.	+	0	ID=CBEC_210905;Parent=CBEC_210870
X	QG2082_V1	exon	23095923	23095991	.	+	.	ID=CBEC_210883;Parent=CBEC_210870
X	QG2082_V1	intron	23095992	23096038	.	+	0	Parent=CBEC_210870;ID=CBEC_210870_intron
X	QG2082_V1	CDS	23096039	23096736	.	+	0	ID=CBEC_210906;Parent=CBEC_210870
X	QG2082_V1	exon	23096039	23096736	.	+	.	ID=CBEC_210884;Parent=CBEC_210870
X	QG2082_V1	intron	23096737	23096785	.	+	1	Parent=CBEC_210870;ID=CBEC_210870_intron
X	QG2082_V1	CDS	23096786	23096984	.	+	1	ID=CBEC_210907;Parent=CBEC_210870
X	QG2082_V1	exon	23096786	23096984	.	+	.	ID=CBEC_210885;Parent=CBEC_210870
X	QG2082_V1	intron	23096985	23097026	.	+	0	Parent=CBEC_210870;ID=CBEC_210870_intron
X	QG2082_V1	CDS	23097027	23097139	.	+	0	ID=CBEC_210908;Parent=CBEC_210870
X	QG2082_V1	exon	23097027	23097139	.	+	.	ID=CBEC_210886;Parent=CBEC_210870
X	QG2082_V1	intron	23097140	23097241	.	+	1	Parent=CBEC_210870;ID=CBEC_210870_intron
X	QG2082_V1	CDS	23097242	23097355	.	+	1	ID=CBEC_210909;Parent=CBEC_210870
X	QG2082_V1	exon	23097242	23097355	.	+	.	ID=CBEC_210887;Parent=CBEC_210870
X	QG2082_V1	intron	23097356	23097400	.	+	1	Parent=CBEC_210870;ID=CBEC_210870_intron
X	QG2082_V1	CDS	23097401	23097542	.	+	1	ID=CBEC_210910;Parent=CBEC_210870
X	QG2082_V1	exon	23097401	23097542	.	+	.	ID=CBEC_210888;Parent=CBEC_210870
X	QG2082_V1	intron	23097543	23097591	.	+	0	Parent=CBEC_210870;ID=CBEC_210870_intron
X	QG2082_V1	CDS	23097592	23097648	.	+	0	ID=CBEC_210911;Parent=CBEC_210870
X	QG2082_V1	exon	23097592	23097648	.	+	.	ID=CBEC_210889;Parent=CBEC_210870
X	QG2082_V1	intron	23097649	23097690	.	+	0	Parent=CBEC_210870;ID=CBEC_210870_intron
X	QG2082_V1	CDS	23097691	23097843	.	+	0	ID=CBEC_210912;Parent=CBEC_210870
X	QG2082_V1	exon	23097691	23097843	.	+	.	ID=CBEC_210890;Parent=CBEC_210870
X	QG2082_V1	intron	23097844	23097892	.	+	0	Parent=CBEC_210870;ID=CBEC_210870_intron
X	QG2082_V1	CDS	23097893	23098124	.	+	0	ID=CBEC_210913;Parent=CBEC_210870
X	QG2082_V1	exon	23097893	23098124	.	+	.	ID=CBEC_210891;Parent=CBEC_210870
X	QG2082_V1	intron	23098125	23098173	.	+	2	Parent=CBEC_210870;ID=CBEC_210870_intron
X	QG2082_V1	CDS	23098174	23098241	.	+	2	ID=CBEC_210914;Parent=CBEC_210870
X	QG2082_V1	exon	23098174	23098241	.	+	.	ID=CBEC_210892;Parent=CBEC_210870
X	QG2082_V1	repeat_region	23098332	23098358	.	.	.	X=Tn_780XXXXSimple_repeat;ID=Tn_780XXXXSimple_repeat;intact=TRUE
X	QG2082_V1	CDS	23098833	23099230	.	+	0	ID=CBEC_210949;Parent=CBEC_210926
X	QG2082_V1	exon	23098833	23099230	.	+	.	ID=CBEC_210927;Parent=CBEC_210926
X	QG2082_V1	gene	23098833	23104560	.	+	.	ID=CBEC_210925;Name=EVM prediction X.5014;celegans_gene_ids=WBGene00020235;celegans_gene_names=T05A12.4
X	QG2082_V1	mRNA	23098833	23104560	.	+	.	ID=CBEC_210926;Parent=CBEC_210925;Name=EVM prediction X.5014;InterPro=IPR000330,IPR027417,IPR038718,IPR001650,IPR017907,IPR013083,IPR001841,IPR027370;Gene_Ontology=GO:0005524
X	QG2082_V1	intron	23099231	23099278	.	+	1	Parent=CBEC_210926;ID=CBEC_210926_intron
X	QG2082_V1	CDS	23099279	23099480	.	+	1	ID=CBEC_210950;Parent=CBEC_210926
X	QG2082_V1	exon	23099279	23099480	.	+	.	ID=CBEC_210928;Parent=CBEC_210926
X	QG2082_V1	intron	23099481	23099545	.	+	0	Parent=CBEC_210926;ID=CBEC_210926_intron
X	QG2082_V1	repeat_region	23099510	23099533	.	.	.	X=ATn_34XXXXSimple_repeat;ID=ATn_34XXXXSimple_repeat;intact=TRUE
X	QG2082_V1	CDS	23099546	23099670	.	+	0	ID=CBEC_210951;Parent=CBEC_210926
X	QG2082_V1	exon	23099546	23099670	.	+	.	ID=CBEC_210929;Parent=CBEC_210926
X	QG2082_V1	intron	23099671	23099717	.	+	1	Parent=CBEC_210926;ID=CBEC_210926_intron
X	QG2082_V1	CDS	23099718	23099852	.	+	1	ID=CBEC_210952;Parent=CBEC_210926
X	QG2082_V1	exon	23099718	23099852	.	+	.	ID=CBEC_210930;Parent=CBEC_210926
X	QG2082_V1	intron	23099853	23099904	.	+	1	Parent=CBEC_210926;ID=CBEC_210926_intron
X	QG2082_V1	CDS	23099905	23100196	.	+	1	ID=CBEC_210953;Parent=CBEC_210926
X	QG2082_V1	exon	23099905	23100196	.	+	.	ID=CBEC_210931;Parent=CBEC_210926
X	QG2082_V1	intron	23100197	23100292	.	+	0	Parent=CBEC_210926;ID=CBEC_210926_intron
X	QG2082_V1	CDS	23100293	23100568	.	+	0	ID=CBEC_210954;Parent=CBEC_210926
X	QG2082_V1	exon	23100293	23100568	.	+	.	ID=CBEC_210932;Parent=CBEC_210926
X	QG2082_V1	intron	23100569	23100611	.	+	0	Parent=CBEC_210926;ID=CBEC_210926_intron
X	QG2082_V1	CDS	23100612	23100711	.	+	0	ID=CBEC_210955;Parent=CBEC_210926
X	QG2082_V1	exon	23100612	23100711	.	+	.	ID=CBEC_210933;Parent=CBEC_210926
X	QG2082_V1	intron	23100712	23100751	.	+	2	Parent=CBEC_210926;ID=CBEC_210926_intron
X	QG2082_V1	CDS	23100752	23100943	.	+	2	ID=CBEC_210956;Parent=CBEC_210926
X	QG2082_V1	exon	23100752	23100943	.	+	.	ID=CBEC_210934;Parent=CBEC_210926
X	QG2082_V1	intron	23100944	23100989	.	+	2	Parent=CBEC_210926;ID=CBEC_210926_intron
X	QG2082_V1	CDS	23100990	23101277	.	+	2	ID=CBEC_210957;Parent=CBEC_210926
X	QG2082_V1	exon	23100990	23101277	.	+	.	ID=CBEC_210935;Parent=CBEC_210926
X	QG2082_V1	intron	23101278	23101359	.	+	2	Parent=CBEC_210926;ID=CBEC_210926_intron
X	QG2082_V1	CDS	23101360	23101410	.	+	2	ID=CBEC_210958;Parent=CBEC_210926
X	QG2082_V1	exon	23101360	23101410	.	+	.	ID=CBEC_210936;Parent=CBEC_210926
X	QG2082_V1	intron	23101411	23101461	.	+	2	Parent=CBEC_210926;ID=CBEC_210926_intron
X	QG2082_V1	CDS	23101462	23101587	.	+	2	ID=CBEC_210959;Parent=CBEC_210926
X	QG2082_V1	exon	23101462	23101587	.	+	.	ID=CBEC_210937;Parent=CBEC_210926
X	QG2082_V1	intron	23101588	23101634	.	+	2	Parent=CBEC_210926;ID=CBEC_210926_intron
X	QG2082_V1	CDS	23101635	23102248	.	+	2	ID=CBEC_210960;Parent=CBEC_210926
X	QG2082_V1	exon	23101635	23102248	.	+	.	ID=CBEC_210938;Parent=CBEC_210926
X	QG2082_V1	intron	23102249	23102337	.	+	0	Parent=CBEC_210926;ID=CBEC_210926_intron
X	QG2082_V1	CDS	23102338	23102403	.	+	0	ID=CBEC_210961;Parent=CBEC_210926
X	QG2082_V1	exon	23102338	23102403	.	+	.	ID=CBEC_210939;Parent=CBEC_210926
X	QG2082_V1	intron	23102404	23102450	.	+	0	Parent=CBEC_210926;ID=CBEC_210926_intron
X	QG2082_V1	CDS	23102451	23102479	.	+	0	ID=CBEC_210962;Parent=CBEC_210926
X	QG2082_V1	exon	23102451	23102479	.	+	.	ID=CBEC_210940;Parent=CBEC_210926
X	QG2082_V1	intron	23102480	23103174	.	+	1	Parent=CBEC_210926;ID=CBEC_210926_intron
X	QG2082_V1	CDS	23103175	23103370	.	+	1	ID=CBEC_210963;Parent=CBEC_210926
X	QG2082_V1	exon	23103175	23103370	.	+	.	ID=CBEC_210941;Parent=CBEC_210926
X	QG2082_V1	intron	23103371	23103413	.	+	0	Parent=CBEC_210926;ID=CBEC_210926_intron
X	QG2082_V1	CDS	23103414	23103526	.	+	0	ID=CBEC_210964;Parent=CBEC_210926
X	QG2082_V1	exon	23103414	23103526	.	+	.	ID=CBEC_210942;Parent=CBEC_210926
X	QG2082_V1	intron	23103527	23103574	.	+	1	Parent=CBEC_210926;ID=CBEC_210926_intron
X	QG2082_V1	CDS	23103575	23103676	.	+	1	ID=CBEC_210965;Parent=CBEC_210926
X	QG2082_V1	exon	23103575	23103676	.	+	.	ID=CBEC_210943;Parent=CBEC_210926
X	QG2082_V1	intron	23103677	23103723	.	+	1	Parent=CBEC_210926;ID=CBEC_210926_intron
X	QG2082_V1	CDS	23103724	23103856	.	+	1	ID=CBEC_210966;Parent=CBEC_210926
X	QG2082_V1	exon	23103724	23103856	.	+	.	ID=CBEC_210944;Parent=CBEC_210926
X	QG2082_V1	intron	23103857	23103936	.	+	0	Parent=CBEC_210926;ID=CBEC_210926_intron
X	QG2082_V1	CDS	23103937	23103993	.	+	0	ID=CBEC_210967;Parent=CBEC_210926
X	QG2082_V1	exon	23103937	23103993	.	+	.	ID=CBEC_210945;Parent=CBEC_210926
X	QG2082_V1	intron	23103994	23104040	.	+	0	Parent=CBEC_210926;ID=CBEC_210926_intron
X	QG2082_V1	CDS	23104041	23104190	.	+	0	ID=CBEC_210968;Parent=CBEC_210926
X	QG2082_V1	exon	23104041	23104190	.	+	.	ID=CBEC_210946;Parent=CBEC_210926
X	QG2082_V1	intron	23104191	23104238	.	+	0	Parent=CBEC_210926;ID=CBEC_210926_intron
X	QG2082_V1	CDS	23104239	23104464	.	+	0	ID=CBEC_210969;Parent=CBEC_210926
X	QG2082_V1	exon	23104239	23104464	.	+	.	ID=CBEC_210947;Parent=CBEC_210926
X	QG2082_V1	intron	23104465	23104513	.	+	2	Parent=CBEC_210926;ID=CBEC_210926_intron
X	QG2082_V1	CDS	23104514	23104560	.	+	2	ID=CBEC_210970;Parent=CBEC_210926
X	QG2082_V1	exon	23104514	23104560	.	+	.	ID=CBEC_210948;Parent=CBEC_210926
X	QG2082_V1	CDS	23105237	23105497	.	-	0	ID=CBEC_210993;Parent=CBEC_210982
X	QG2082_V1	exon	23105237	23105497	.	-	.	ID=CBEC_210983;Parent=CBEC_210982
X	QG2082_V1	gene	23105237	23106932	.	-	.	ID=CBEC_210981;Name=EVM prediction X.5015;celegans_gene_ids=WBGene00007857,WBGene00020989;celegans_gene_names=C31H5.6,W03D8.8
X	QG2082_V1	mRNA	23105237	23106932	.	-	.	ID=CBEC_210982;Parent=CBEC_210981;Name=EVM prediction X.5015;InterPro=IPR029058,IPR042490,IPR016662,IPR014940,IPR006862;Gene_Ontology=GO:0016790,GO:0006637
X	QG2082_V1	intron	23105498	23105544	.	-	0	Parent=CBEC_210982;ID=CBEC_210982_intron
X	QG2082_V1	CDS	23105545	23105631	.	-	0	ID=CBEC_210994;Parent=CBEC_210982
X	QG2082_V1	exon	23105545	23105631	.	-	.	ID=CBEC_210984;Parent=CBEC_210982
X	QG2082_V1	intron	23105632	23105672	.	-	1	Parent=CBEC_210982;ID=CBEC_210982_intron
X	QG2082_V1	CDS	23105673	23105811	.	-	1	ID=CBEC_210995;Parent=CBEC_210982
X	QG2082_V1	exon	23105673	23105811	.	-	.	ID=CBEC_210985;Parent=CBEC_210982
X	QG2082_V1	intron	23105812	23105855	.	-	0	Parent=CBEC_210982;ID=CBEC_210982_intron
X	QG2082_V1	CDS	23105856	23105944	.	-	0	ID=CBEC_210996;Parent=CBEC_210982
X	QG2082_V1	exon	23105856	23105944	.	-	.	ID=CBEC_210986;Parent=CBEC_210982
X	QG2082_V1	intron	23105945	23105987	.	-	0	Parent=CBEC_210982;ID=CBEC_210982_intron
X	QG2082_V1	CDS	23105988	23106098	.	-	0	ID=CBEC_210997;Parent=CBEC_210982
X	QG2082_V1	exon	23105988	23106098	.	-	.	ID=CBEC_210987;Parent=CBEC_210982
X	QG2082_V1	intron	23106099	23106149	.	-	0	Parent=CBEC_210982;ID=CBEC_210982_intron
X	QG2082_V1	CDS	23106150	23106254	.	-	0	ID=CBEC_210998;Parent=CBEC_210982
X	QG2082_V1	exon	23106150	23106254	.	-	.	ID=CBEC_210988;Parent=CBEC_210982
X	QG2082_V1	intron	23106255	23106295	.	-	1	Parent=CBEC_210982;ID=CBEC_210982_intron
X	QG2082_V1	CDS	23106296	23106485	.	-	1	ID=CBEC_210999;Parent=CBEC_210982
X	QG2082_V1	exon	23106296	23106485	.	-	.	ID=CBEC_210989;Parent=CBEC_210982
X	QG2082_V1	intron	23106486	23106528	.	-	2	Parent=CBEC_210982;ID=CBEC_210982_intron
X	QG2082_V1	CDS	23106529	23106634	.	-	2	ID=CBEC_211000;Parent=CBEC_210982
X	QG2082_V1	exon	23106529	23106634	.	-	.	ID=CBEC_210990;Parent=CBEC_210982
X	QG2082_V1	intron	23106635	23106678	.	-	1	Parent=CBEC_210982;ID=CBEC_210982_intron
X	QG2082_V1	CDS	23106679	23106785	.	-	1	ID=CBEC_211001;Parent=CBEC_210982
X	QG2082_V1	exon	23106679	23106785	.	-	.	ID=CBEC_210991;Parent=CBEC_210982
X	QG2082_V1	intron	23106786	23106828	.	-	0	Parent=CBEC_210982;ID=CBEC_210982_intron
X	QG2082_V1	CDS	23106829	23106932	.	-	0	ID=CBEC_211002;Parent=CBEC_210982
X	QG2082_V1	exon	23106829	23106932	.	-	.	ID=CBEC_210992;Parent=CBEC_210982
X	QG2082_V1	repeat_region	23107264	23107424	.	.	.	X=Cluster870_12XXXXDNA-hAT;ID=Cluster870_12XXXXDNA-hAT;intact=TRUE
X	QG2082_V1	repeat_region	23107425	23107441	.	.	.	X=Cluster1008_121XXXXDNA-TcMar-Tc1;ID=Cluster1008_121XXXXDNA-TcMar-Tc1;intact=TRUE
X	QG2082_V1	repeat_region	23107442	23107696	.	.	.	X=Cluster1008_121XXXXDNA-TcMar-Tc1;ID=Cluster1008_121XXXXDNA-TcMar-Tc1;intact=TRUE
X	QG2082_V1	repeat_region	23107697	23107869	.	.	.	X=Cluster1008_122XXXXDNA-TcMar-Tc1;ID=Cluster1008_122XXXXDNA-TcMar-Tc1;intact=TRUE
X	QG2082_V1	repeat_region	23107870	23107924	.	.	.	X=Cluster1008_122XXXXDNA-TcMar-Tc1;ID=Cluster1008_122XXXXDNA-TcMar-Tc1;intact=TRUE
X	QG2082_V1	repeat_region	23108105	23108412	.	.	.	X=Cluster1063_780XXXXDNA-TcMar-Tc1;ID=Cluster1063_780XXXXDNA-TcMar-Tc1;intact=TRUE
X	QG2082_V1	repeat_region	23108413	23108469	.	.	.	X=Cluster758_256XXXXUnknown;ID=Cluster758_256XXXXUnknown;intact=TRUE
X	QG2082_V1	repeat_region	23108470	23108476	.	.	.	X=Cluster758_256XXXXUnknown;ID=Cluster758_256XXXXUnknown;intact=TRUE
X	QG2082_V1	CDS	23108683	23108874	.	+	0	ID=CBEC_211023;Parent=CBEC_211014
X	QG2082_V1	exon	23108683	23108874	.	+	.	ID=CBEC_211015;Parent=CBEC_211014
X	QG2082_V1	gene	23108683	23112548	.	+	.	ID=CBEC_211013;Name=EVM prediction X.5016
X	QG2082_V1	mRNA	23108683	23112548	.	+	.	ID=CBEC_211014;Parent=CBEC_211013;Name=EVM prediction X.5016;InterPro=IPR016186,IPR016187,IPR001304
X	QG2082_V1	intron	23108875	23108922	.	+	0	Parent=CBEC_211014;ID=CBEC_211014_intron
X	QG2082_V1	CDS	23108923	23109196	.	+	0	ID=CBEC_211024;Parent=CBEC_211014
X	QG2082_V1	exon	23108923	23109196	.	+	.	ID=CBEC_211016;Parent=CBEC_211014
X	QG2082_V1	intron	23109197	23109243	.	+	2	Parent=CBEC_211014;ID=CBEC_211014_intron
X	QG2082_V1	CDS	23109244	23110083	.	+	2	ID=CBEC_211025;Parent=CBEC_211014
X	QG2082_V1	exon	23109244	23110083	.	+	.	ID=CBEC_211017;Parent=CBEC_211014
X	QG2082_V1	intron	23110084	23110813	.	+	2	Parent=CBEC_211014;ID=CBEC_211014_intron
X	QG2082_V1	CDS	23110814	23110877	.	+	2	ID=CBEC_211026;Parent=CBEC_211014
X	QG2082_V1	exon	23110814	23110877	.	+	.	ID=CBEC_211018;Parent=CBEC_211014
X	QG2082_V1	intron	23110878	23110919	.	+	1	Parent=CBEC_211014;ID=CBEC_211014_intron
X	QG2082_V1	CDS	23110920	23111127	.	+	1	ID=CBEC_211027;Parent=CBEC_211014
X	QG2082_V1	exon	23110920	23111127	.	+	.	ID=CBEC_211019;Parent=CBEC_211014
X	QG2082_V1	intron	23111128	23111449	.	+	0	Parent=CBEC_211014;ID=CBEC_211014_intron
X	QG2082_V1	CDS	23111450	23111551	.	+	0	ID=CBEC_211028;Parent=CBEC_211014
X	QG2082_V1	exon	23111450	23111551	.	+	.	ID=CBEC_211020;Parent=CBEC_211014
X	QG2082_V1	intron	23111552	23111637	.	+	0	Parent=CBEC_211014;ID=CBEC_211014_intron
X	QG2082_V1	CDS	23111638	23112093	.	+	0	ID=CBEC_211029;Parent=CBEC_211014
X	QG2082_V1	exon	23111638	23112093	.	+	.	ID=CBEC_211021;Parent=CBEC_211014
X	QG2082_V1	intron	23112094	23112137	.	+	0	Parent=CBEC_211014;ID=CBEC_211014_intron
X	QG2082_V1	CDS	23112138	23112548	.	+	0	ID=CBEC_211030;Parent=CBEC_211014
X	QG2082_V1	exon	23112138	23112548	.	+	.	ID=CBEC_211022;Parent=CBEC_211014
X	QG2082_V1	repeat_region	23113075	23113196	.	.	.	X=Cluster532_280XXXXDNA-TcMar-Tc1;ID=Cluster532_280XXXXDNA-TcMar-Tc1;intact=TRUE
X	QG2082_V1	repeat_region	23113725	23114271	.	.	.	X=Cluster453_6XXXXUnknown;ID=Cluster453_6XXXXUnknown;intact=TRUE
X	QG2082_V1	repeat_region	23116918	23117715	.	.	.	X=Cluster532_281XXXXDNA-TcMar-Tc1;ID=Cluster532_281XXXXDNA-TcMar-Tc1;intact=TRUE
X	QG2082_V1	repeat_region	23117716	23117743	.	.	.	X=Cluster532_282XXXXDNA-TcMar-Tc1;ID=Cluster532_282XXXXDNA-TcMar-Tc1;intact=TRUE
X	QG2082_V1	repeat_region	23117744	23118142	.	.	.	X=Cluster532_282XXXXDNA-TcMar-Tc1;ID=Cluster532_282XXXXDNA-TcMar-Tc1;intact=TRUE
X	QG2082_V1	CDS	23118564	23118677	.	-	0	ID=CBEC_211047;Parent=CBEC_211042
X	QG2082_V1	exon	23118564	23118677	.	-	.	ID=CBEC_211043;Parent=CBEC_211042
X	QG2082_V1	gene	23118564	23119883	.	-	.	ID=CBEC_211041;Name=EVM prediction X.5017
X	QG2082_V1	mRNA	23118564	23119883	.	-	.	ID=CBEC_211042;Parent=CBEC_211041;Name=EVM prediction X.5017;InterPro=IPR000990
X	QG2082_V1	intron	23118678	23118725	.	-	1	Parent=CBEC_211042;ID=CBEC_211042_intron
X	QG2082_V1	CDS	23118726	23118981	.	-	1	ID=CBEC_211048;Parent=CBEC_211042
X	QG2082_V1	exon	23118726	23118981	.	-	.	ID=CBEC_211044;Parent=CBEC_211042
X	QG2082_V1	intron	23118982	23119027	.	-	1	Parent=CBEC_211042;ID=CBEC_211042_intron
X	QG2082_V1	CDS	23119028	23119711	.	-	1	ID=CBEC_211049;Parent=CBEC_211042
X	QG2082_V1	exon	23119028	23119711	.	-	.	ID=CBEC_211045;Parent=CBEC_211042
X	QG2082_V1	intron	23119712	23119752	.	-	0	Parent=CBEC_211042;ID=CBEC_211042_intron
X	QG2082_V1	CDS	23119753	23119883	.	-	0	ID=CBEC_211050;Parent=CBEC_211042
X	QG2082_V1	exon	23119753	23119883	.	-	.	ID=CBEC_211046;Parent=CBEC_211042
X	QG2082_V1	repeat_region	23119987	23120079	.	.	.	X=Cluster1108_15XXXXUnknown;ID=Cluster1108_15XXXXUnknown;intact=TRUE
X	QG2082_V1	repeat_region	23120630	23120680	.	.	.	X=Cluster1108_16XXXXUnknown;ID=Cluster1108_16XXXXUnknown;intact=TRUE
X	QG2082_V1	CDS	23120787	23120917	.	+	0	ID=CBEC_211067;Parent=CBEC_211062
X	QG2082_V1	exon	23120787	23120917	.	+	.	ID=CBEC_211063;Parent=CBEC_211062
X	QG2082_V1	gene	23120787	23122992	.	+	.	ID=CBEC_211061;Name=EVM prediction X.5018
X	QG2082_V1	mRNA	23120787	23122992	.	+	.	ID=CBEC_211062;Parent=CBEC_211061;Name=EVM prediction X.5018;InterPro=IPR000990
X	QG2082_V1	intron	23120918	23120959	.	+	1	Parent=CBEC_211062;ID=CBEC_211062_intron
X	QG2082_V1	CDS	23120960	23121640	.	+	1	ID=CBEC_211068;Parent=CBEC_211062
X	QG2082_V1	exon	23120960	23121640	.	+	.	ID=CBEC_211064;Parent=CBEC_211062
X	QG2082_V1	intron	23121641	23121684	.	+	1	Parent=CBEC_211062;ID=CBEC_211062_intron
X	QG2082_V1	CDS	23121685	23121940	.	+	1	ID=CBEC_211069;Parent=CBEC_211062
X	QG2082_V1	exon	23121685	23121940	.	+	.	ID=CBEC_211065;Parent=CBEC_211062
X	QG2082_V1	intron	23121941	23121987	.	+	0	Parent=CBEC_211062;ID=CBEC_211062_intron
X	QG2082_V1	CDS	23121988	23122992	.	+	0	ID=CBEC_211070;Parent=CBEC_211062
X	QG2082_V1	exon	23121988	23122992	.	+	.	ID=CBEC_211066;Parent=CBEC_211062
X	QG2082_V1	repeat_region	23122889	23122966	.	.	.	X=CCGAGAn_1XXXXSimple_repeat;ID=CCGAGAn_1XXXXSimple_repeat;intact=TRUE
X	QG2082_V1	repeat_region	23123546	23123658	.	.	.	X=Cluster1108_17XXXXUnknown;ID=Cluster1108_17XXXXUnknown;intact=TRUE
X	QG2082_V1	CDS	23123740	23123870	.	+	0	ID=CBEC_211087;Parent=CBEC_211082
X	QG2082_V1	exon	23123740	23123870	.	+	.	ID=CBEC_211083;Parent=CBEC_211082
X	QG2082_V1	gene	23123740	23125052	.	+	.	ID=CBEC_211081;Name=EVM prediction X.5019
X	QG2082_V1	mRNA	23123740	23125052	.	+	.	ID=CBEC_211082;Parent=CBEC_211081;Name=EVM prediction X.5019;InterPro=IPR000990
X	QG2082_V1	intron	23123871	23123912	.	+	1	Parent=CBEC_211082;ID=CBEC_211082_intron
X	QG2082_V1	CDS	23123913	23124596	.	+	1	ID=CBEC_211088;Parent=CBEC_211082
X	QG2082_V1	exon	23123913	23124596	.	+	.	ID=CBEC_211084;Parent=CBEC_211082
X	QG2082_V1	intron	23124597	23124639	.	+	1	Parent=CBEC_211082;ID=CBEC_211082_intron
X	QG2082_V1	CDS	23124640	23124895	.	+	1	ID=CBEC_211089;Parent=CBEC_211082
X	QG2082_V1	exon	23124640	23124895	.	+	.	ID=CBEC_211085;Parent=CBEC_211082
X	QG2082_V1	intron	23124896	23124941	.	+	0	Parent=CBEC_211082;ID=CBEC_211082_intron
X	QG2082_V1	CDS	23124942	23125052	.	+	0	ID=CBEC_211090;Parent=CBEC_211082
X	QG2082_V1	exon	23124942	23125052	.	+	.	ID=CBEC_211086;Parent=CBEC_211082
X	QG2082_V1	CDS	23125302	23125441	.	+	0	ID=CBEC_211107;Parent=CBEC_211102
X	QG2082_V1	exon	23125302	23125441	.	+	.	ID=CBEC_211103;Parent=CBEC_211102
X	QG2082_V1	gene	23125302	23126692	.	+	.	ID=CBEC_211101;Name=EVM prediction X.5020
X	QG2082_V1	mRNA	23125302	23126692	.	+	.	ID=CBEC_211102;Parent=CBEC_211101;Name=EVM prediction X.5020;InterPro=IPR000990
X	QG2082_V1	intron	23125442	23125483	.	+	1	Parent=CBEC_211102;ID=CBEC_211102_intron
X	QG2082_V1	CDS	23125484	23126167	.	+	1	ID=CBEC_211108;Parent=CBEC_211102
X	QG2082_V1	exon	23125484	23126167	.	+	.	ID=CBEC_211104;Parent=CBEC_211102
X	QG2082_V1	intron	23126168	23126212	.	+	1	Parent=CBEC_211102;ID=CBEC_211102_intron
X	QG2082_V1	CDS	23126213	23126468	.	+	1	ID=CBEC_211109;Parent=CBEC_211102
X	QG2082_V1	exon	23126213	23126468	.	+	.	ID=CBEC_211105;Parent=CBEC_211102
X	QG2082_V1	intron	23126469	23126518	.	+	0	Parent=CBEC_211102;ID=CBEC_211102_intron
X	QG2082_V1	CDS	23126519	23126692	.	+	0	ID=CBEC_211110;Parent=CBEC_211102
X	QG2082_V1	exon	23126519	23126692	.	+	.	ID=CBEC_211106;Parent=CBEC_211102
X	QG2082_V1	repeat_region	23127062	23127303	.	.	.	X=Cluster1254_4XXXXUnknown;ID=Cluster1254_4XXXXUnknown;intact=TRUE
X	QG2082_V1	repeat_region	23127449	23127838	.	.	.	X=Cluster749_30XXXXDNA-TcMar-Tc1;ID=Cluster749_30XXXXDNA-TcMar-Tc1;intact=TRUE
X	QG2082_V1	repeat_region	23127839	23127946	.	.	.	X=Cluster923_23XXXXUnknown;ID=Cluster923_23XXXXUnknown;intact=TRUE
X	QG2082_V1	repeat_region	23127999	23128224	.	.	.	X=Cluster55_613XXXXDNA-TcMar-Tc1;ID=Cluster55_613XXXXDNA-TcMar-Tc1;intact=TRUE
X	QG2082_V1	repeat_region	23128419	23128882	.	.	.	X=Cluster1500_33XXXXUnknown;ID=Cluster1500_33XXXXUnknown;intact=TRUE
X	QG2082_V1	repeat_region	23129027	23129294	.	.	.	X=Cluster749_31XXXXDNA-TcMar-Tc1;ID=Cluster749_31XXXXDNA-TcMar-Tc1;intact=TRUE
X	QG2082_V1	repeat_region	23129304	23129340	.	.	.	X=Cluster40_25XXXXDNA-TcMar-Tc1;ID=Cluster40_25XXXXDNA-TcMar-Tc1;intact=TRUE
X	QG2082_V1	repeat_region	23129375	23129443	.	.	.	X=Cluster501_62XXXXUnknown;ID=Cluster501_62XXXXUnknown;intact=TRUE
X	QG2082_V1	repeat_region	23129472	23129554	.	.	.	X=Cluster501_63XXXXUnknown;ID=Cluster501_63XXXXUnknown;intact=TRUE
X	QG2082_V1	CDS	23129897	23130031	.	+	0	ID=CBEC_211126;Parent=CBEC_211122
X	QG2082_V1	exon	23129897	23130031	.	+	.	ID=CBEC_211123;Parent=CBEC_211122
X	QG2082_V1	gene	23129897	23131030	.	+	.	ID=CBEC_211121;Name=EVM prediction X.5021;celegans_gene_ids=WBGene00010238;celegans_gene_names=F58B4.5
X	QG2082_V1	mRNA	23129897	23131030	.	+	.	ID=CBEC_211122;Parent=CBEC_211121;Name=EVM prediction X.5021;InterPro=IPR012877
X	QG2082_V1	intron	23130032	23130075	.	+	0	Parent=CBEC_211122;ID=CBEC_211122_intron
X	QG2082_V1	CDS	23130076	23130437	.	+	0	ID=CBEC_211127;Parent=CBEC_211122
X	QG2082_V1	exon	23130076	23130437	.	+	.	ID=CBEC_211124;Parent=CBEC_211122
X	QG2082_V1	intron	23130438	23130687	.	+	1	Parent=CBEC_211122;ID=CBEC_211122_intron
X	QG2082_V1	CDS	23130688	23131030	.	+	1	ID=CBEC_211128;Parent=CBEC_211122
X	QG2082_V1	exon	23130688	23131030	.	+	.	ID=CBEC_211125;Parent=CBEC_211122
X	QG2082_V1	repeat_region	23131212	23131237	.	.	.	X=Cluster1115_17XXXXLTR-Pao;ID=Cluster1115_17XXXXLTR-Pao;intact=TRUE
X	QG2082_V1	CDS	23131638	23131727	.	-	0	ID=CBEC_211145;Parent=CBEC_211140
X	QG2082_V1	exon	23131638	23131727	.	-	.	ID=CBEC_211141;Parent=CBEC_211140
X	QG2082_V1	gene	23131638	23132925	.	-	.	ID=CBEC_211139;Name=EVM prediction X.5022
X	QG2082_V1	mRNA	23131638	23132925	.	-	.	ID=CBEC_211140;Parent=CBEC_211139;Name=EVM prediction X.5022;InterPro=IPR000990
X	QG2082_V1	intron	23131728	23131773	.	-	1	Parent=CBEC_211140;ID=CBEC_211140_intron
X	QG2082_V1	CDS	23131774	23132029	.	-	1	ID=CBEC_211146;Parent=CBEC_211140
X	QG2082_V1	exon	23131774	23132029	.	-	.	ID=CBEC_211142;Parent=CBEC_211140
X	QG2082_V1	intron	23132030	23132075	.	-	1	Parent=CBEC_211140;ID=CBEC_211140_intron
X	QG2082_V1	CDS	23132076	23132753	.	-	1	ID=CBEC_211147;Parent=CBEC_211140
X	QG2082_V1	exon	23132076	23132753	.	-	.	ID=CBEC_211143;Parent=CBEC_211140
X	QG2082_V1	intron	23132754	23132794	.	-	0	Parent=CBEC_211140;ID=CBEC_211140_intron
X	QG2082_V1	CDS	23132795	23132925	.	-	0	ID=CBEC_211148;Parent=CBEC_211140
X	QG2082_V1	exon	23132795	23132925	.	-	.	ID=CBEC_211144;Parent=CBEC_211140
X	QG2082_V1	repeat_region	23133056	23133168	.	.	.	X=Cluster1108_18XXXXUnknown;ID=Cluster1108_18XXXXUnknown;intact=TRUE
X	QG2082_V1	repeat_region	23133174	23133202	.	.	.	X=GA-rich_2074XXXXGA-rich;ID=GA-rich_2074XXXXGA-rich;intact=TRUE
X	QG2082_V1	repeat_region	23133673	23133701	.	.	.	X=TCn_318XXXXSimple_repeat;ID=TCn_318XXXXSimple_repeat;intact=TRUE
X	QG2082_V1	repeat_region	23133707	23133819	.	.	.	X=Cluster1108_19XXXXUnknown;ID=Cluster1108_19XXXXUnknown;intact=TRUE
X	QG2082_V1	CDS	23133957	23134087	.	+	0	ID=CBEC_211165;Parent=CBEC_211160
X	QG2082_V1	exon	23133957	23134087	.	+	.	ID=CBEC_211161;Parent=CBEC_211160
X	QG2082_V1	gene	23133957	23135757	.	+	.	ID=CBEC_211159;Name=EVM prediction X.5023
X	QG2082_V1	mRNA	23133957	23135757	.	+	.	ID=CBEC_211160;Parent=CBEC_211159;Name=EVM prediction X.5023;InterPro=IPR000990
X	QG2082_V1	intron	23134088	23134129	.	+	1	Parent=CBEC_211160;ID=CBEC_211160_intron
X	QG2082_V1	CDS	23134130	23134795	.	+	1	ID=CBEC_211166;Parent=CBEC_211160
X	QG2082_V1	exon	23134130	23134795	.	+	.	ID=CBEC_211162;Parent=CBEC_211160
X	QG2082_V1	intron	23134796	23134839	.	+	1	Parent=CBEC_211160;ID=CBEC_211160_intron
X	QG2082_V1	CDS	23134840	23135095	.	+	1	ID=CBEC_211167;Parent=CBEC_211160
X	QG2082_V1	exon	23134840	23135095	.	+	.	ID=CBEC_211163;Parent=CBEC_211160
X	QG2082_V1	intron	23135096	23135142	.	+	0	Parent=CBEC_211160;ID=CBEC_211160_intron
X	QG2082_V1	CDS	23135143	23135757	.	+	0	ID=CBEC_211168;Parent=CBEC_211160
X	QG2082_V1	exon	23135143	23135757	.	+	.	ID=CBEC_211164;Parent=CBEC_211160
X	QG2082_V1	repeat_region	23136684	23136708	.	.	.	X=TCn_319XXXXSimple_repeat;ID=TCn_319XXXXSimple_repeat;intact=TRUE
X	QG2082_V1	repeat_region	23136710	23136822	.	.	.	X=Cluster1108_20XXXXUnknown;ID=Cluster1108_20XXXXUnknown;intact=TRUE
X	QG2082_V1	CDS	23136897	23137027	.	+	0	ID=CBEC_211185;Parent=CBEC_211180
X	QG2082_V1	exon	23136897	23137027	.	+	.	ID=CBEC_211181;Parent=CBEC_211180
X	QG2082_V1	gene	23136897	23138176	.	+	.	ID=CBEC_211179;Name=EVM prediction X.5024
X	QG2082_V1	mRNA	23136897	23138176	.	+	.	ID=CBEC_211180;Parent=CBEC_211179;Name=EVM prediction X.5024;InterPro=IPR000990
X	QG2082_V1	intron	23137028	23137069	.	+	1	Parent=CBEC_211180;ID=CBEC_211180_intron
X	QG2082_V1	CDS	23137070	23137741	.	+	1	ID=CBEC_211186;Parent=CBEC_211180
X	QG2082_V1	exon	23137070	23137741	.	+	.	ID=CBEC_211182;Parent=CBEC_211180
X	QG2082_V1	intron	23137742	23137784	.	+	1	Parent=CBEC_211180;ID=CBEC_211180_intron
X	QG2082_V1	CDS	23137785	23138040	.	+	1	ID=CBEC_211187;Parent=CBEC_211180
X	QG2082_V1	exon	23137785	23138040	.	+	.	ID=CBEC_211183;Parent=CBEC_211180
X	QG2082_V1	intron	23138041	23138086	.	+	0	Parent=CBEC_211180;ID=CBEC_211180_intron
X	QG2082_V1	CDS	23138087	23138176	.	+	0	ID=CBEC_211188;Parent=CBEC_211180
X	QG2082_V1	exon	23138087	23138176	.	+	.	ID=CBEC_211184;Parent=CBEC_211180
X	QG2082_V1	repeat_region	23138472	23138496	.	.	.	X=CCTTn_7XXXXSimple_repeat;ID=CCTTn_7XXXXSimple_repeat;intact=TRUE
X	QG2082_V1	CDS	23138575	23138714	.	+	0	ID=CBEC_211205;Parent=CBEC_211200
X	QG2082_V1	exon	23138575	23138714	.	+	.	ID=CBEC_211201;Parent=CBEC_211200
X	QG2082_V1	gene	23138575	23139955	.	+	.	ID=CBEC_211199;Name=EVM prediction X.5025
X	QG2082_V1	mRNA	23138575	23139955	.	+	.	ID=CBEC_211200;Parent=CBEC_211199;Name=EVM prediction X.5025;InterPro=IPR000990
X	QG2082_V1	intron	23138715	23138756	.	+	1	Parent=CBEC_211200;ID=CBEC_211200_intron
X	QG2082_V1	CDS	23138757	23139434	.	+	1	ID=CBEC_211206;Parent=CBEC_211200
X	QG2082_V1	exon	23138757	23139434	.	+	.	ID=CBEC_211202;Parent=CBEC_211200
X	QG2082_V1	intron	23139435	23139479	.	+	1	Parent=CBEC_211200;ID=CBEC_211200_intron
X	QG2082_V1	CDS	23139480	23139735	.	+	1	ID=CBEC_211207;Parent=CBEC_211200
X	QG2082_V1	exon	23139480	23139735	.	+	.	ID=CBEC_211203;Parent=CBEC_211200
X	QG2082_V1	intron	23139736	23139781	.	+	0	Parent=CBEC_211200;ID=CBEC_211200_intron
X	QG2082_V1	CDS	23139782	23139955	.	+	0	ID=CBEC_211208;Parent=CBEC_211200
X	QG2082_V1	exon	23139782	23139955	.	+	.	ID=CBEC_211204;Parent=CBEC_211200
X	QG2082_V1	CDS	23140284	23140424	.	+	0	ID=CBEC_211226;Parent=CBEC_211220
X	QG2082_V1	exon	23140284	23140424	.	+	.	ID=CBEC_211221;Parent=CBEC_211220
X	QG2082_V1	gene	23140284	23141735	.	+	.	ID=CBEC_211219;Name=EVM prediction X.5026;celegans_gene_ids=WBGene00010238;celegans_gene_names=F58B4.5
X	QG2082_V1	mRNA	23140284	23141735	.	+	.	ID=CBEC_211220;Parent=CBEC_211219;Name=EVM prediction X.5026;InterPro=IPR011009,IPR015897,IPR012877
X	QG2082_V1	intron	23140425	23140468	.	+	0	Parent=CBEC_211220;ID=CBEC_211220_intron
X	QG2082_V1	CDS	23140469	23140735	.	+	0	ID=CBEC_211227;Parent=CBEC_211220
X	QG2082_V1	exon	23140469	23140735	.	+	.	ID=CBEC_211222;Parent=CBEC_211220
X	QG2082_V1	intron	23140736	23140821	.	+	0	Parent=CBEC_211220;ID=CBEC_211220_intron
X	QG2082_V1	CDS	23140822	23141268	.	+	0	ID=CBEC_211228;Parent=CBEC_211220
X	QG2082_V1	exon	23140822	23141268	.	+	.	ID=CBEC_211223;Parent=CBEC_211220
X	QG2082_V1	intron	23141269	23141311	.	+	0	Parent=CBEC_211220;ID=CBEC_211220_intron
X	QG2082_V1	CDS	23141312	23141581	.	+	0	ID=CBEC_211229;Parent=CBEC_211220
X	QG2082_V1	exon	23141312	23141581	.	+	.	ID=CBEC_211224;Parent=CBEC_211220
X	QG2082_V1	intron	23141582	23141633	.	+	0	Parent=CBEC_211220;ID=CBEC_211220_intron
X	QG2082_V1	CDS	23141634	23141735	.	+	0	ID=CBEC_211230;Parent=CBEC_211220
X	QG2082_V1	exon	23141634	23141735	.	+	.	ID=CBEC_211225;Parent=CBEC_211220
X	QG2082_V1	CDS	23142775	23143182	.	+	0	ID=CBEC_211248;Parent=CBEC_211242
X	QG2082_V1	exon	23142775	23143182	.	+	.	ID=CBEC_211243;Parent=CBEC_211242
X	QG2082_V1	gene	23142775	23144520	.	+	.	ID=CBEC_211241;Name=EVM prediction X.5027
X	QG2082_V1	mRNA	23142775	23144520	.	+	.	ID=CBEC_211242;Parent=CBEC_211241;Name=EVM prediction X.5027;InterPro=IPR014756,IPR014752,IPR011022,IPR011021
X	QG2082_V1	intron	23143183	23143283	.	+	0	Parent=CBEC_211242;ID=CBEC_211242_intron
X	QG2082_V1	CDS	23143284	23143511	.	+	0	ID=CBEC_211249;Parent=CBEC_211242
X	QG2082_V1	exon	23143284	23143511	.	+	.	ID=CBEC_211244;Parent=CBEC_211242
X	QG2082_V1	intron	23143512	23143556	.	+	0	Parent=CBEC_211242;ID=CBEC_211242_intron
X	QG2082_V1	CDS	23143557	23144039	.	+	0	ID=CBEC_211250;Parent=CBEC_211242
X	QG2082_V1	exon	23143557	23144039	.	+	.	ID=CBEC_211245;Parent=CBEC_211242
X	QG2082_V1	intron	23144040	23144084	.	+	0	Parent=CBEC_211242;ID=CBEC_211242_intron
X	QG2082_V1	CDS	23144085	23144294	.	+	0	ID=CBEC_211251;Parent=CBEC_211242
X	QG2082_V1	exon	23144085	23144294	.	+	.	ID=CBEC_211246;Parent=CBEC_211242
X	QG2082_V1	intron	23144295	23144430	.	+	0	Parent=CBEC_211242;ID=CBEC_211242_intron
X	QG2082_V1	CDS	23144431	23144520	.	+	0	ID=CBEC_211252;Parent=CBEC_211242
X	QG2082_V1	exon	23144431	23144520	.	+	.	ID=CBEC_211247;Parent=CBEC_211242
X	QG2082_V1	repeat_region	23144975	23145159	.	.	.	X=Cluster55_614XXXXDNA-TcMar-Tc1;ID=Cluster55_614XXXXDNA-TcMar-Tc1;intact=TRUE
X	QG2082_V1	exon	23145301	23145434	.	+	.	ID=CBEC_211265;Parent=CBEC_211264
X	QG2082_V1	five_prime_UTR	23145301	23145369	.	+	.	ID=CBEC_211279;Parent=CBEC_211264
X	QG2082_V1	gene	23145301	23148359	.	+	.	ID=CBEC_211263;Name=EVM prediction X.5028
X	QG2082_V1	mRNA	23145301	23148359	.	+	.	ID=CBEC_211264;Parent=CBEC_211263;Name=EVM prediction X.5028
X	QG2082_V1	CDS	23145370	23145434	.	+	0	ID=CBEC_211272;Parent=CBEC_211264
X	QG2082_V1	intron	23145435	23145570	.	+	1	Parent=CBEC_211264;ID=CBEC_211264_intron
X	QG2082_V1	CDS	23145571	23145793	.	+	1	ID=CBEC_211273;Parent=CBEC_211264
X	QG2082_V1	exon	23145571	23145793	.	+	.	ID=CBEC_211266;Parent=CBEC_211264
X	QG2082_V1	intron	23145794	23145877	.	+	0	Parent=CBEC_211264;ID=CBEC_211264_intron
X	QG2082_V1	CDS	23145878	23145985	.	+	0	ID=CBEC_211274;Parent=CBEC_211264
X	QG2082_V1	exon	23145878	23145985	.	+	.	ID=CBEC_211267;Parent=CBEC_211264
X	QG2082_V1	intron	23145986	23146184	.	+	0	Parent=CBEC_211264;ID=CBEC_211264_intron
X	QG2082_V1	CDS	23146185	23146661	.	+	0	ID=CBEC_211275;Parent=CBEC_211264
X	QG2082_V1	exon	23146185	23146661	.	+	.	ID=CBEC_211268;Parent=CBEC_211264
X	QG2082_V1	intron	23146662	23146705	.	+	0	Parent=CBEC_211264;ID=CBEC_211264_intron
X	QG2082_V1	CDS	23146706	23147143	.	+	0	ID=CBEC_211276;Parent=CBEC_211264
X	QG2082_V1	exon	23146706	23147143	.	+	.	ID=CBEC_211269;Parent=CBEC_211264
X	QG2082_V1	repeat_region	23147047	23147097	.	.	.	X=Cluster90_20XXXXUnknown;ID=Cluster90_20XXXXUnknown;intact=TRUE
X	QG2082_V1	intron	23147144	23147261	.	+	0	Parent=CBEC_211264;ID=CBEC_211264_intron
X	QG2082_V1	CDS	23147262	23147738	.	+	0	ID=CBEC_211277;Parent=CBEC_211264
X	QG2082_V1	exon	23147262	23147738	.	+	.	ID=CBEC_211270;Parent=CBEC_211264
X	QG2082_V1	intron	23147739	23147783	.	+	0	Parent=CBEC_211264;ID=CBEC_211264_intron
X	QG2082_V1	CDS	23147784	23148164	.	+	0	ID=CBEC_211278;Parent=CBEC_211264
X	QG2082_V1	exon	23147784	23148359	.	+	.	ID=CBEC_211271;Parent=CBEC_211264
X	QG2082_V1	three_prime_UTR	23148165	23148359	.	+	.	ID=CBEC_211280;Parent=CBEC_211264
X	QG2082_V1	exon	23148712	23148898	.	+	.	ID=CBEC_211293;Parent=CBEC_211292
X	QG2082_V1	five_prime_UTR	23148712	23148757	.	+	.	ID=CBEC_211303;Parent=CBEC_211292
X	QG2082_V1	gene	23148712	23150365	.	+	.	ID=CBEC_211291;Name=EVM prediction X.5029;celegans_gene_ids=WBGene00010238;celegans_gene_names=F58B4.5
X	QG2082_V1	mRNA	23148712	23150365	.	+	.	ID=CBEC_211292;Parent=CBEC_211291;Name=EVM prediction X.5029;InterPro=IPR015897,IPR012877,IPR011009
X	QG2082_V1	CDS	23148758	23148898	.	+	0	ID=CBEC_211298;Parent=CBEC_211292
X	QG2082_V1	intron	23148899	23148942	.	+	0	Parent=CBEC_211292;ID=CBEC_211292_intron
X	QG2082_V1	CDS	23148943	23149209	.	+	0	ID=CBEC_211299;Parent=CBEC_211292
X	QG2082_V1	exon	23148943	23149209	.	+	.	ID=CBEC_211294;Parent=CBEC_211292
X	QG2082_V1	intron	23149210	23149253	.	+	0	Parent=CBEC_211292;ID=CBEC_211292_intron
X	QG2082_V1	CDS	23149254	23149742	.	+	0	ID=CBEC_211300;Parent=CBEC_211292
X	QG2082_V1	exon	23149254	23149742	.	+	.	ID=CBEC_211295;Parent=CBEC_211292
X	QG2082_V1	intron	23149743	23149799	.	+	0	Parent=CBEC_211292;ID=CBEC_211292_intron
X	QG2082_V1	CDS	23149800	23149976	.	+	0	ID=CBEC_211301;Parent=CBEC_211292
X	QG2082_V1	exon	23149800	23149976	.	+	.	ID=CBEC_211296;Parent=CBEC_211292
X	QG2082_V1	intron	23149977	23150111	.	+	0	Parent=CBEC_211292;ID=CBEC_211292_intron
X	QG2082_V1	CDS	23150112	23150234	.	+	0	ID=CBEC_211302;Parent=CBEC_211292
X	QG2082_V1	exon	23150112	23150365	.	+	.	ID=CBEC_211297;Parent=CBEC_211292
X	QG2082_V1	three_prime_UTR	23150235	23150365	.	+	.	ID=CBEC_211304;Parent=CBEC_211292
X	QG2082_V1	repeat_region	23150815	23150975	.	.	.	X=Cluster55_615XXXXDNA-TcMar-Tc1;ID=Cluster55_615XXXXDNA-TcMar-Tc1;intact=TRUE
X	QG2082_V1	repeat_region	23151080	23151099	.	.	.	X=TCn_320XXXXSimple_repeat;ID=TCn_320XXXXSimple_repeat;intact=TRUE
X	QG2082_V1	CDS	23151197	23151261	.	+	0	ID=CBEC_211323;Parent=CBEC_211316
X	QG2082_V1	exon	23151197	23151261	.	+	.	ID=CBEC_211317;Parent=CBEC_211316
X	QG2082_V1	gene	23151197	23153203	.	+	.	ID=CBEC_211315;Name=EVM prediction X.5030
X	QG2082_V1	mRNA	23151197	23153203	.	+	.	ID=CBEC_211316;Parent=CBEC_211315;Name=EVM prediction X.5030
X	QG2082_V1	intron	23151262	23151405	.	+	1	Parent=CBEC_211316;ID=CBEC_211316_intron
X	QG2082_V1	CDS	23151406	23151628	.	+	1	ID=CBEC_211324;Parent=CBEC_211316
X	QG2082_V1	exon	23151406	23151628	.	+	.	ID=CBEC_211318;Parent=CBEC_211316
X	QG2082_V1	intron	23151629	23151707	.	+	0	Parent=CBEC_211316;ID=CBEC_211316_intron
X	QG2082_V1	CDS	23151708	23151815	.	+	0	ID=CBEC_211325;Parent=CBEC_211316
X	QG2082_V1	exon	23151708	23151815	.	+	.	ID=CBEC_211319;Parent=CBEC_211316
X	QG2082_V1	intron	23151816	23152135	.	+	0	Parent=CBEC_211316;ID=CBEC_211316_intron
X	QG2082_V1	repeat_region	23151930	23152085	.	.	.	X=Cluster146_185XXXXUnknown;ID=Cluster146_185XXXXUnknown;intact=TRUE
X	QG2082_V1	CDS	23152136	23152612	.	+	0	ID=CBEC_211326;Parent=CBEC_211316
X	QG2082_V1	exon	23152136	23152612	.	+	.	ID=CBEC_211320;Parent=CBEC_211316
X	QG2082_V1	intron	23152613	23152656	.	+	0	Parent=CBEC_211316;ID=CBEC_211316_intron
X	QG2082_V1	CDS	23152657	23153061	.	+	0	ID=CBEC_211327;Parent=CBEC_211316
X	QG2082_V1	exon	23152657	23153061	.	+	.	ID=CBEC_211321;Parent=CBEC_211316
X	QG2082_V1	intron	23153062	23153137	.	+	0	Parent=CBEC_211316;ID=CBEC_211316_intron
X	QG2082_V1	CDS	23153138	23153203	.	+	0	ID=CBEC_211328;Parent=CBEC_211316
X	QG2082_V1	exon	23153138	23153203	.	+	.	ID=CBEC_211322;Parent=CBEC_211316
X	QG2082_V1	repeat_region	23153409	23153437	.	.	.	X=CTTTTn_18XXXXSimple_repeat;ID=CTTTTn_18XXXXSimple_repeat;intact=TRUE
X	QG2082_V1	exon	23153781	23153970	.	+	.	ID=CBEC_211341;Parent=CBEC_211340
X	QG2082_V1	five_prime_UTR	23153781	23153829	.	+	.	ID=CBEC_211351;Parent=CBEC_211340
X	QG2082_V1	gene	23153781	23155338	.	+	.	ID=CBEC_211339;Name=EVM prediction X.5031;celegans_gene_ids=WBGene00010238;celegans_gene_names=F58B4.5
X	QG2082_V1	mRNA	23153781	23155338	.	+	.	ID=CBEC_211340;Parent=CBEC_211339;Name=EVM prediction X.5031;InterPro=IPR015897,IPR012877,IPR011009
X	QG2082_V1	CDS	23153830	23153970	.	+	0	ID=CBEC_211346;Parent=CBEC_211340
X	QG2082_V1	intron	23153971	23154014	.	+	0	Parent=CBEC_211340;ID=CBEC_211340_intron
X	QG2082_V1	CDS	23154015	23154281	.	+	0	ID=CBEC_211347;Parent=CBEC_211340
X	QG2082_V1	exon	23154015	23154281	.	+	.	ID=CBEC_211342;Parent=CBEC_211340
X	QG2082_V1	intron	23154282	23154325	.	+	0	Parent=CBEC_211340;ID=CBEC_211340_intron
X	QG2082_V1	CDS	23154326	23154814	.	+	0	ID=CBEC_211348;Parent=CBEC_211340
X	QG2082_V1	exon	23154326	23154814	.	+	.	ID=CBEC_211343;Parent=CBEC_211340
X	QG2082_V1	intron	23154815	23154864	.	+	0	Parent=CBEC_211340;ID=CBEC_211340_intron
X	QG2082_V1	CDS	23154865	23155134	.	+	0	ID=CBEC_211349;Parent=CBEC_211340
X	QG2082_V1	exon	23154865	23155134	.	+	.	ID=CBEC_211344;Parent=CBEC_211340
X	QG2082_V1	intron	23155135	23155187	.	+	0	Parent=CBEC_211340;ID=CBEC_211340_intron
X	QG2082_V1	CDS	23155188	23155289	.	+	0	ID=CBEC_211350;Parent=CBEC_211340
X	QG2082_V1	exon	23155188	23155338	.	+	.	ID=CBEC_211345;Parent=CBEC_211340
X	QG2082_V1	three_prime_UTR	23155290	23155338	.	+	.	ID=CBEC_211352;Parent=CBEC_211340
X	QG2082_V1	repeat_region	23156875	23156945	.	.	.	X=GACTCAn_1XXXXSimple_repeat;ID=GACTCAn_1XXXXSimple_repeat;intact=TRUE
X	QG2082_V1	repeat_region	23157391	23157676	.	.	.	X=Cluster901_24XXXXDNA-TcMar-Tc1;ID=Cluster901_24XXXXDNA-TcMar-Tc1;intact=TRUE
X	QG2082_V1	CDS	23159127	23159144	.	+	0	ID=CBEC_211373;Parent=CBEC_211364
X	QG2082_V1	exon	23159127	23159144	.	+	.	ID=CBEC_211365;Parent=CBEC_211364
X	QG2082_V1	gene	23159127	23162574	.	+	.	ID=CBEC_211363;Name=EVM prediction X.5032;celegans_gene_ids=WBGene00004006;celegans_gene_names=pgp-12
X	QG2082_V1	mRNA	23159127	23162574	.	+	.	ID=CBEC_211364;Parent=CBEC_211363;Name=EVM prediction X.5032;InterPro=IPR017871,IPR011527,IPR039421,IPR036640,IPR003439,IPR027417,IPR003593;Gene_Ontology=GO:0005524,GO:0016887,GO:0140359,GO:0055085,GO:0016020
X	QG2082_V1	intron	23159145	23159189	.	+	0	Parent=CBEC_211364;ID=CBEC_211364_intron
X	QG2082_V1	CDS	23159190	23159603	.	+	0	ID=CBEC_211374;Parent=CBEC_211364
X	QG2082_V1	exon	23159190	23159603	.	+	.	ID=CBEC_211366;Parent=CBEC_211364
X	QG2082_V1	intron	23159604	23159656	.	+	0	Parent=CBEC_211364;ID=CBEC_211364_intron
X	QG2082_V1	CDS	23159657	23160462	.	+	0	ID=CBEC_211375;Parent=CBEC_211364
X	QG2082_V1	exon	23159657	23160462	.	+	.	ID=CBEC_211367;Parent=CBEC_211364
X	QG2082_V1	intron	23160463	23160510	.	+	1	Parent=CBEC_211364;ID=CBEC_211364_intron
X	QG2082_V1	CDS	23160511	23160889	.	+	1	ID=CBEC_211376;Parent=CBEC_211364
X	QG2082_V1	exon	23160511	23160889	.	+	.	ID=CBEC_211368;Parent=CBEC_211364
X	QG2082_V1	intron	23160890	23160935	.	+	0	Parent=CBEC_211364;ID=CBEC_211364_intron
X	QG2082_V1	CDS	23160936	23161298	.	+	0	ID=CBEC_211377;Parent=CBEC_211364
X	QG2082_V1	exon	23160936	23161298	.	+	.	ID=CBEC_211369;Parent=CBEC_211364
X	QG2082_V1	intron	23161299	23161344	.	+	0	Parent=CBEC_211364;ID=CBEC_211364_intron
X	QG2082_V1	CDS	23161345	23161586	.	+	0	ID=CBEC_211378;Parent=CBEC_211364
X	QG2082_V1	exon	23161345	23161586	.	+	.	ID=CBEC_211370;Parent=CBEC_211364
X	QG2082_V1	intron	23161587	23161632	.	+	1	Parent=CBEC_211364;ID=CBEC_211364_intron
X	QG2082_V1	CDS	23161633	23162329	.	+	1	ID=CBEC_211379;Parent=CBEC_211364
X	QG2082_V1	exon	23161633	23162329	.	+	.	ID=CBEC_211371;Parent=CBEC_211364
X	QG2082_V1	intron	23162330	23162373	.	+	0	Parent=CBEC_211364;ID=CBEC_211364_intron
X	QG2082_V1	CDS	23162374	23162574	.	+	0	ID=CBEC_211380;Parent=CBEC_211364
X	QG2082_V1	exon	23162374	23162574	.	+	.	ID=CBEC_211372;Parent=CBEC_211364
X	QG2082_V1	CDS	23163549	23163703	.	-	2	ID=CBEC_211397;Parent=CBEC_211392
X	QG2082_V1	exon	23163549	23163703	.	-	.	ID=CBEC_211393;Parent=CBEC_211392
X	QG2082_V1	gene	23163549	23164210	.	-	.	ID=CBEC_211391;Name=EVM prediction X.5033
X	QG2082_V1	mRNA	23163549	23164210	.	-	.	ID=CBEC_211392;Parent=CBEC_211391;Name=EVM prediction X.5033
X	QG2082_V1	intron	23163704	23163750	.	-	0	Parent=CBEC_211392;ID=CBEC_211392_intron
X	QG2082_V1	CDS	23163751	23163877	.	-	0	ID=CBEC_211398;Parent=CBEC_211392
X	QG2082_V1	exon	23163751	23163877	.	-	.	ID=CBEC_211394;Parent=CBEC_211392
X	QG2082_V1	intron	23163878	23163921	.	-	1	Parent=CBEC_211392;ID=CBEC_211392_intron
X	QG2082_V1	CDS	23163922	23164048	.	-	1	ID=CBEC_211399;Parent=CBEC_211392
X	QG2082_V1	exon	23163922	23164048	.	-	.	ID=CBEC_211395;Parent=CBEC_211392
X	QG2082_V1	intron	23164049	23164094	.	-	0	Parent=CBEC_211392;ID=CBEC_211392_intron
X	QG2082_V1	CDS	23164095	23164210	.	-	0	ID=CBEC_211400;Parent=CBEC_211392
X	QG2082_V1	exon	23164095	23164210	.	-	.	ID=CBEC_211396;Parent=CBEC_211392
X	QG2082_V1	CDS	23165401	23166142	.	-	1	ID=CBEC_211416;Parent=CBEC_211412
X	QG2082_V1	exon	23165401	23166142	.	-	.	ID=CBEC_211413;Parent=CBEC_211412
X	QG2082_V1	gene	23165401	23166561	.	-	.	ID=CBEC_211411;Name=EVM prediction X.5034
X	QG2082_V1	mRNA	23165401	23166561	.	-	.	ID=CBEC_211412;Parent=CBEC_211411;Name=EVM prediction X.5034
X	QG2082_V1	intron	23166143	23166194	.	-	1	Parent=CBEC_211412;ID=CBEC_211412_intron
X	QG2082_V1	CDS	23166195	23166428	.	-	1	ID=CBEC_211417;Parent=CBEC_211412
X	QG2082_V1	exon	23166195	23166428	.	-	.	ID=CBEC_211414;Parent=CBEC_211412
X	QG2082_V1	intron	23166429	23166475	.	-	0	Parent=CBEC_211412;ID=CBEC_211412_intron
X	QG2082_V1	CDS	23166476	23166561	.	-	0	ID=CBEC_211418;Parent=CBEC_211412
X	QG2082_V1	exon	23166476	23166561	.	-	.	ID=CBEC_211415;Parent=CBEC_211412
X	QG2082_V1	CDS	23167214	23169433	.	-	0	ID=CBEC_211434;Parent=CBEC_211430
X	QG2082_V1	exon	23167214	23169433	.	-	.	ID=CBEC_211431;Parent=CBEC_211430
X	QG2082_V1	gene	23167214	23171021	.	-	.	ID=CBEC_211429;Name=EVM prediction X.5035;celegans_gene_ids=WBGene00012227,WBGene00020318,WBGene00044799;celegans_gene_names=T07F8.1,W03H9.1,ZK686.6
X	QG2082_V1	mRNA	23167214	23171021	.	-	.	ID=CBEC_211430;Parent=CBEC_211429;Name=EVM prediction X.5035;InterPro=IPR009689
X	QG2082_V1	intron	23169434	23170774	.	-	2	Parent=CBEC_211430;ID=CBEC_211430_intron
X	QG2082_V1	repeat_region	23170367	23170385	.	.	.	X=AAGn_168XXXXSimple_repeat;ID=AAGn_168XXXXSimple_repeat;intact=TRUE
X	QG2082_V1	CDS	23170775	23170836	.	-	2	ID=CBEC_211435;Parent=CBEC_211430
X	QG2082_V1	exon	23170775	23170836	.	-	.	ID=CBEC_211432;Parent=CBEC_211430
X	QG2082_V1	intron	23170837	23170879	.	-	0	Parent=CBEC_211430;ID=CBEC_211430_intron
X	QG2082_V1	CDS	23170880	23171021	.	-	0	ID=CBEC_211436;Parent=CBEC_211430
X	QG2082_V1	exon	23170880	23171021	.	-	.	ID=CBEC_211433;Parent=CBEC_211430
X	QG2082_V1	CDS	23171081	23171210	.	-	1	ID=CBEC_211451;Parent=CBEC_211448
X	QG2082_V1	exon	23171081	23171210	.	-	.	ID=CBEC_211449;Parent=CBEC_211448
X	QG2082_V1	gene	23171081	23171362	.	-	.	ID=CBEC_211447;Name=EVM prediction X.5036
X	QG2082_V1	mRNA	23171081	23171362	.	-	.	ID=CBEC_211448;Parent=CBEC_211447;Name=EVM prediction X.5036
X	QG2082_V1	intron	23171211	23171255	.	-	0	Parent=CBEC_211448;ID=CBEC_211448_intron
X	QG2082_V1	CDS	23171256	23171362	.	-	0	ID=CBEC_211452;Parent=CBEC_211448
X	QG2082_V1	exon	23171256	23171362	.	-	.	ID=CBEC_211450;Parent=CBEC_211448
X	QG2082_V1	CDS	23171651	23171820	.	-	2	ID=CBEC_211470;Parent=CBEC_211464
X	QG2082_V1	exon	23171651	23171820	.	-	.	ID=CBEC_211465;Parent=CBEC_211464
X	QG2082_V1	gene	23171651	23172463	.	-	.	ID=CBEC_211463;Name=EVM prediction X.5037
X	QG2082_V1	mRNA	23171651	23172463	.	-	.	ID=CBEC_211464;Parent=CBEC_211463;Name=EVM prediction X.5037
X	QG2082_V1	intron	23171821	23171865	.	-	2	Parent=CBEC_211464;ID=CBEC_211464_intron
X	QG2082_V1	CDS	23171866	23171958	.	-	2	ID=CBEC_211471;Parent=CBEC_211464
X	QG2082_V1	exon	23171866	23171958	.	-	.	ID=CBEC_211466;Parent=CBEC_211464
X	QG2082_V1	intron	23171959	23172003	.	-	0	Parent=CBEC_211464;ID=CBEC_211464_intron
X	QG2082_V1	CDS	23172004	23172121	.	-	0	ID=CBEC_211472;Parent=CBEC_211464
X	QG2082_V1	exon	23172004	23172121	.	-	.	ID=CBEC_211467;Parent=CBEC_211464
X	QG2082_V1	intron	23172122	23172165	.	-	1	Parent=CBEC_211464;ID=CBEC_211464_intron
X	QG2082_V1	CDS	23172166	23172295	.	-	1	ID=CBEC_211473;Parent=CBEC_211464
X	QG2082_V1	exon	23172166	23172295	.	-	.	ID=CBEC_211468;Parent=CBEC_211464
X	QG2082_V1	intron	23172296	23172341	.	-	0	Parent=CBEC_211464;ID=CBEC_211464_intron
X	QG2082_V1	CDS	23172342	23172463	.	-	0	ID=CBEC_211474;Parent=CBEC_211464
X	QG2082_V1	exon	23172342	23172463	.	-	.	ID=CBEC_211469;Parent=CBEC_211464
X	QG2082_V1	repeat_region	23173600	23173623	.	.	.	X=CTn_220XXXXSimple_repeat;ID=CTn_220XXXXSimple_repeat;intact=TRUE
X	QG2082_V1	CDS	23174249	23174654	.	-	1	ID=CBEC_211495;Parent=CBEC_211486
X	QG2082_V1	exon	23174249	23174654	.	-	.	ID=CBEC_211487;Parent=CBEC_211486
X	QG2082_V1	gene	23174249	23177472	.	-	.	ID=CBEC_211485;Name=EVM prediction X.5038
X	QG2082_V1	mRNA	23174249	23177472	.	-	.	ID=CBEC_211486;Parent=CBEC_211485;Name=EVM prediction X.5038;InterPro=IPR011011
X	QG2082_V1	intron	23174655	23174696	.	-	1	Parent=CBEC_211486;ID=CBEC_211486_intron
X	QG2082_V1	CDS	23174697	23174996	.	-	1	ID=CBEC_211496;Parent=CBEC_211486
X	QG2082_V1	exon	23174697	23174996	.	-	.	ID=CBEC_211488;Parent=CBEC_211486
X	QG2082_V1	intron	23174997	23175041	.	-	0	Parent=CBEC_211486;ID=CBEC_211486_intron
X	QG2082_V1	CDS	23175042	23175538	.	-	0	ID=CBEC_211497;Parent=CBEC_211486
X	QG2082_V1	exon	23175042	23175538	.	-	.	ID=CBEC_211489;Parent=CBEC_211486
X	QG2082_V1	repeat_region	23175357	23175395	.	.	.	X=TTCTTGn_6XXXXSimple_repeat;ID=TTCTTGn_6XXXXSimple_repeat;intact=TRUE
X	QG2082_V1	intron	23175539	23175582	.	-	0	Parent=CBEC_211486;ID=CBEC_211486_intron
X	QG2082_V1	CDS	23175583	23175981	.	-	0	ID=CBEC_211498;Parent=CBEC_211486
X	QG2082_V1	exon	23175583	23175981	.	-	.	ID=CBEC_211490;Parent=CBEC_211486
X	QG2082_V1	intron	23175982	23176028	.	-	0	Parent=CBEC_211486;ID=CBEC_211486_intron
X	QG2082_V1	CDS	23176029	23176406	.	-	0	ID=CBEC_211499;Parent=CBEC_211486
X	QG2082_V1	exon	23176029	23176406	.	-	.	ID=CBEC_211491;Parent=CBEC_211486
X	QG2082_V1	intron	23176407	23176459	.	-	2	Parent=CBEC_211486;ID=CBEC_211486_intron
X	QG2082_V1	CDS	23176460	23176671	.	-	2	ID=CBEC_211500;Parent=CBEC_211486
X	QG2082_V1	exon	23176460	23176671	.	-	.	ID=CBEC_211492;Parent=CBEC_211486
X	QG2082_V1	intron	23176672	23177156	.	-	0	Parent=CBEC_211486;ID=CBEC_211486_intron
X	QG2082_V1	repeat_region	23176946	23177012	.	.	.	X=Cluster319_110XXXXDNA-CMC-Chapaev;ID=Cluster319_110XXXXDNA-CMC-Chapaev;intact=TRUE
X	QG2082_V1	repeat_region	23177013	23177033	.	.	.	X=Cluster1370_253XXXXDNA-TcMar-Tc1;ID=Cluster1370_253XXXXDNA-TcMar-Tc1;intact=TRUE
X	QG2082_V1	repeat_region	23177034	23177099	.	.	.	X=Cluster319_111XXXXDNA-CMC-Chapaev;ID=Cluster319_111XXXXDNA-CMC-Chapaev;intact=TRUE
X	QG2082_V1	repeat_region	23177100	23177112	.	.	.	X=Cluster319_111XXXXDNA-CMC-Chapaev;ID=Cluster319_111XXXXDNA-CMC-Chapaev;intact=TRUE
X	QG2082_V1	CDS	23177157	23177262	.	-	0	ID=CBEC_211501;Parent=CBEC_211486
X	QG2082_V1	exon	23177157	23177262	.	-	.	ID=CBEC_211493;Parent=CBEC_211486
X	QG2082_V1	intron	23177263	23177346	.	-	0	Parent=CBEC_211486;ID=CBEC_211486_intron
X	QG2082_V1	CDS	23177347	23177472	.	-	0	ID=CBEC_211502;Parent=CBEC_211486
X	QG2082_V1	exon	23177347	23177472	.	-	.	ID=CBEC_211494;Parent=CBEC_211486
X	QG2082_V1	CDS	23177807	23178028	.	-	0	ID=CBEC_211517;Parent=CBEC_211514
X	QG2082_V1	exon	23177807	23178028	.	-	.	ID=CBEC_211515;Parent=CBEC_211514
X	QG2082_V1	gene	23177807	23178157	.	-	.	ID=CBEC_211513;Name=EVM prediction X.5039
X	QG2082_V1	mRNA	23177807	23178157	.	-	.	ID=CBEC_211514;Parent=CBEC_211513;Name=EVM prediction X.5039
X	QG2082_V1	intron	23178029	23178073	.	-	0	Parent=CBEC_211514;ID=CBEC_211514_intron
X	QG2082_V1	CDS	23178074	23178157	.	-	0	ID=CBEC_211518;Parent=CBEC_211514
X	QG2082_V1	exon	23178074	23178157	.	-	.	ID=CBEC_211516;Parent=CBEC_211514
X	QG2082_V1	CDS	23179600	23179951	.	-	1	ID=CBEC_211546;Parent=CBEC_211530
X	QG2082_V1	exon	23179600	23179951	.	-	.	ID=CBEC_211531;Parent=CBEC_211530
X	QG2082_V1	gene	23179600	23187846	.	-	.	ID=CBEC_211529;Name=EVM prediction X.5040
X	QG2082_V1	mRNA	23179600	23187846	.	-	.	ID=CBEC_211530;Parent=CBEC_211529;Name=EVM prediction X.5040;InterPro=IPR011011
X	QG2082_V1	intron	23179952	23180207	.	-	1	Parent=CBEC_211530;ID=CBEC_211530_intron
X	QG2082_V1	repeat_region	23180098	23180161	.	.	.	X=A-rich_2780XXXXA-rich;ID=A-rich_2780XXXXA-rich;intact=TRUE
X	QG2082_V1	CDS	23180208	23180609	.	-	1	ID=CBEC_211547;Parent=CBEC_211530
X	QG2082_V1	exon	23180208	23180609	.	-	.	ID=CBEC_211532;Parent=CBEC_211530
X	QG2082_V1	intron	23180610	23180651	.	-	1	Parent=CBEC_211530;ID=CBEC_211530_intron
X	QG2082_V1	CDS	23180652	23180951	.	-	1	ID=CBEC_211548;Parent=CBEC_211530
X	QG2082_V1	exon	23180652	23180951	.	-	.	ID=CBEC_211533;Parent=CBEC_211530
X	QG2082_V1	intron	23180952	23180996	.	-	0	Parent=CBEC_211530;ID=CBEC_211530_intron
X	QG2082_V1	CDS	23180997	23181481	.	-	0	ID=CBEC_211549;Parent=CBEC_211530
X	QG2082_V1	exon	23180997	23181481	.	-	.	ID=CBEC_211534;Parent=CBEC_211530
X	QG2082_V1	intron	23181482	23181524	.	-	0	Parent=CBEC_211530;ID=CBEC_211530_intron
X	QG2082_V1	CDS	23181525	23181944	.	-	0	ID=CBEC_211550;Parent=CBEC_211530
X	QG2082_V1	exon	23181525	23181944	.	-	.	ID=CBEC_211535;Parent=CBEC_211530
X	QG2082_V1	intron	23181945	23181991	.	-	0	Parent=CBEC_211530;ID=CBEC_211530_intron
X	QG2082_V1	CDS	23181992	23182372	.	-	0	ID=CBEC_211551;Parent=CBEC_211530
X	QG2082_V1	exon	23181992	23182372	.	-	.	ID=CBEC_211536;Parent=CBEC_211530
X	QG2082_V1	intron	23182373	23182423	.	-	2	Parent=CBEC_211530;ID=CBEC_211530_intron
X	QG2082_V1	CDS	23182424	23182635	.	-	2	ID=CBEC_211552;Parent=CBEC_211530
X	QG2082_V1	exon	23182424	23182635	.	-	.	ID=CBEC_211537;Parent=CBEC_211530
X	QG2082_V1	intron	23182636	23183262	.	-	0	Parent=CBEC_211530;ID=CBEC_211530_intron
X	QG2082_V1	repeat_region	23182701	23182976	.	.	.	X=Cluster1063_781XXXXDNA-TcMar-Tc1;ID=Cluster1063_781XXXXDNA-TcMar-Tc1;intact=TRUE
X	QG2082_V1	repeat_region	23182990	23183015	.	.	.	X=Cluster758_257XXXXUnknown;ID=Cluster758_257XXXXUnknown;intact=TRUE
X	QG2082_V1	repeat_region	23183016	23183057	.	.	.	X=Cluster305_4038XXXXDNA-TcMar-Tc1;ID=Cluster305_4038XXXXDNA-TcMar-Tc1;intact=TRUE
X	QG2082_V1	repeat_region	23183058	23183068	.	.	.	X=Cluster305_4038XXXXDNA-TcMar-Tc1;ID=Cluster305_4038XXXXDNA-TcMar-Tc1;intact=TRUE
X	QG2082_V1	CDS	23183263	23183368	.	-	0	ID=CBEC_211553;Parent=CBEC_211530
X	QG2082_V1	exon	23183263	23183368	.	-	.	ID=CBEC_211538;Parent=CBEC_211530
X	QG2082_V1	intron	23183369	23185026	.	-	0	Parent=CBEC_211530;ID=CBEC_211530_intron
X	QG2082_V1	repeat_region	23183843	23183883	.	.	.	X=TGCTn_1XXXXSimple_repeat;ID=TGCTn_1XXXXSimple_repeat;intact=TRUE
X	QG2082_V1	CDS	23185027	23185215	.	-	0	ID=CBEC_211554;Parent=CBEC_211530
X	QG2082_V1	exon	23185027	23185215	.	-	.	ID=CBEC_211539;Parent=CBEC_211530
X	QG2082_V1	intron	23185216	23185603	.	-	0	Parent=CBEC_211530;ID=CBEC_211530_intron
X	QG2082_V1	CDS	23185604	23185786	.	-	0	ID=CBEC_211555;Parent=CBEC_211530
X	QG2082_V1	exon	23185604	23185786	.	-	.	ID=CBEC_211540;Parent=CBEC_211530
X	QG2082_V1	intron	23185787	23186797	.	-	0	Parent=CBEC_211530;ID=CBEC_211530_intron
X	QG2082_V1	CDS	23186798	23187169	.	-	0	ID=CBEC_211556;Parent=CBEC_211530
X	QG2082_V1	exon	23186798	23187169	.	-	.	ID=CBEC_211541;Parent=CBEC_211530
X	QG2082_V1	intron	23187170	23187370	.	-	2	Parent=CBEC_211530;ID=CBEC_211530_intron
X	QG2082_V1	CDS	23187371	23187450	.	-	2	ID=CBEC_211557;Parent=CBEC_211530
X	QG2082_V1	exon	23187371	23187450	.	-	.	ID=CBEC_211542;Parent=CBEC_211530
X	QG2082_V1	intron	23187451	23187507	.	-	0	Parent=CBEC_211530;ID=CBEC_211530_intron
X	QG2082_V1	CDS	23187508	23187610	.	-	0	ID=CBEC_211558;Parent=CBEC_211530
X	QG2082_V1	exon	23187508	23187610	.	-	.	ID=CBEC_211543;Parent=CBEC_211530
X	QG2082_V1	intron	23187611	23187652	.	-	2	Parent=CBEC_211530;ID=CBEC_211530_intron
X	QG2082_V1	CDS	23187653	23187762	.	-	2	ID=CBEC_211559;Parent=CBEC_211530
X	QG2082_V1	exon	23187653	23187762	.	-	.	ID=CBEC_211544;Parent=CBEC_211530
X	QG2082_V1	intron	23187763	23187806	.	-	0	Parent=CBEC_211530;ID=CBEC_211530_intron
X	QG2082_V1	CDS	23187807	23187846	.	-	0	ID=CBEC_211560;Parent=CBEC_211530
X	QG2082_V1	exon	23187807	23187846	.	-	.	ID=CBEC_211545;Parent=CBEC_211530
X	QG2082_V1	repeat_region	23188039	23188079	.	.	.	X=GA-rich_2075XXXXGA-rich;ID=GA-rich_2075XXXXGA-rich;intact=TRUE
X	QG2082_V1	repeat_region	23189562	23189708	.	.	.	X=Cluster1245_57XXXXDNA-TcMar-Tc1;ID=Cluster1245_57XXXXDNA-TcMar-Tc1;intact=TRUE
X	QG2082_V1	CDS	23192170	23192268	.	-	0	ID=CBEC_211580;Parent=CBEC_211572
X	QG2082_V1	exon	23192170	23192268	.	-	.	ID=CBEC_211573;Parent=CBEC_211572
X	QG2082_V1	gene	23192170	23194485	.	-	.	ID=CBEC_211571;Name=EVM prediction X.5041
X	QG2082_V1	mRNA	23192170	23194485	.	-	.	ID=CBEC_211572;Parent=CBEC_211571;Name=EVM prediction X.5041;InterPro=IPR039116,IPR048747
X	QG2082_V1	intron	23192269	23192315	.	-	1	Parent=CBEC_211572;ID=CBEC_211572_intron
X	QG2082_V1	CDS	23192316	23192511	.	-	1	ID=CBEC_211581;Parent=CBEC_211572
X	QG2082_V1	exon	23192316	23192511	.	-	.	ID=CBEC_211574;Parent=CBEC_211572
X	QG2082_V1	intron	23192512	23192556	.	-	0	Parent=CBEC_211572;ID=CBEC_211572_intron
X	QG2082_V1	CDS	23192557	23192786	.	-	0	ID=CBEC_211582;Parent=CBEC_211572
X	QG2082_V1	exon	23192557	23192786	.	-	.	ID=CBEC_211575;Parent=CBEC_211572
X	QG2082_V1	intron	23192787	23193191	.	-	1	Parent=CBEC_211572;ID=CBEC_211572_intron
X	QG2082_V1	repeat_region	23192896	23192917	.	.	.	X=Cluster685_187XXXXDNA-TcMar-Tc1;ID=Cluster685_187XXXXDNA-TcMar-Tc1;intact=TRUE
X	QG2082_V1	repeat_region	23192918	23193076	.	.	.	X=Cluster1128_377XXXXDNA-TcMar-Tc1;ID=Cluster1128_377XXXXDNA-TcMar-Tc1;intact=TRUE
X	QG2082_V1	repeat_region	23193077	23193080	.	.	.	X=Cluster1128_377XXXXDNA-TcMar-Tc1;ID=Cluster1128_377XXXXDNA-TcMar-Tc1;intact=TRUE
X	QG2082_V1	CDS	23193192	23193408	.	-	1	ID=CBEC_211583;Parent=CBEC_211572
X	QG2082_V1	exon	23193192	23193408	.	-	.	ID=CBEC_211576;Parent=CBEC_211572
X	QG2082_V1	intron	23193409	23193453	.	-	1	Parent=CBEC_211572;ID=CBEC_211572_intron
X	QG2082_V1	CDS	23193454	23194146	.	-	1	ID=CBEC_211584;Parent=CBEC_211572
X	QG2082_V1	exon	23193454	23194146	.	-	.	ID=CBEC_211577;Parent=CBEC_211572
X	QG2082_V1	intron	23194147	23194193	.	-	0	Parent=CBEC_211572;ID=CBEC_211572_intron
X	QG2082_V1	CDS	23194194	23194402	.	-	0	ID=CBEC_211585;Parent=CBEC_211572
X	QG2082_V1	exon	23194194	23194402	.	-	.	ID=CBEC_211578;Parent=CBEC_211572
X	QG2082_V1	intron	23194403	23194452	.	-	0	Parent=CBEC_211572;ID=CBEC_211572_intron
X	QG2082_V1	CDS	23194453	23194485	.	-	0	ID=CBEC_211586;Parent=CBEC_211572
X	QG2082_V1	exon	23194453	23194485	.	-	.	ID=CBEC_211579;Parent=CBEC_211572
X	QG2082_V1	repeat_region	23195708	23195894	.	.	.	X=Cluster305_4039XXXXDNA-TcMar-Tc1;ID=Cluster305_4039XXXXDNA-TcMar-Tc1;intact=TRUE
X	QG2082_V1	exon	23196270	23196661	.	+	.	ID=CBEC_211599;Parent=CBEC_211598
X	QG2082_V1	five_prime_UTR	23196270	23196295	.	+	.	ID=CBEC_211607;Parent=CBEC_211598
X	QG2082_V1	gene	23196270	23197407	.	+	.	ID=CBEC_211597;Name=EVM prediction X.5042;celegans_gene_ids=WBGene00020662;celegans_gene_names=T21H3.1
X	QG2082_V1	mRNA	23196270	23197407	.	+	.	ID=CBEC_211598;Parent=CBEC_211597;Name=EVM prediction X.5042;InterPro=IPR002921,IPR029058;Gene_Ontology=GO:0006629
X	QG2082_V1	CDS	23196296	23196661	.	+	0	ID=CBEC_211603;Parent=CBEC_211598
X	QG2082_V1	intron	23196662	23196701	.	+	0	Parent=CBEC_211598;ID=CBEC_211598_intron
X	QG2082_V1	CDS	23196702	23196827	.	+	0	ID=CBEC_211604;Parent=CBEC_211598
X	QG2082_V1	exon	23196702	23196827	.	+	.	ID=CBEC_211600;Parent=CBEC_211598
X	QG2082_V1	intron	23196828	23196872	.	+	0	Parent=CBEC_211598;ID=CBEC_211598_intron
X	QG2082_V1	CDS	23196873	23197220	.	+	0	ID=CBEC_211605;Parent=CBEC_211598
X	QG2082_V1	exon	23196873	23197220	.	+	.	ID=CBEC_211601;Parent=CBEC_211598
X	QG2082_V1	intron	23197221	23197268	.	+	0	Parent=CBEC_211598;ID=CBEC_211598_intron
X	QG2082_V1	CDS	23197269	23197334	.	+	0	ID=CBEC_211606;Parent=CBEC_211598
X	QG2082_V1	exon	23197269	23197407	.	+	.	ID=CBEC_211602;Parent=CBEC_211598
X	QG2082_V1	three_prime_UTR	23197335	23197407	.	+	.	ID=CBEC_211608;Parent=CBEC_211598
X	QG2082_V1	CDS	23197531	23197674	.	-	0	ID=CBEC_211626;Parent=CBEC_211620
X	QG2082_V1	exon	23197531	23197674	.	-	.	ID=CBEC_211621;Parent=CBEC_211620
X	QG2082_V1	gene	23197531	23198277	.	-	.	ID=CBEC_211619;Name=EVM prediction X.5043
X	QG2082_V1	mRNA	23197531	23198277	.	-	.	ID=CBEC_211620;Parent=CBEC_211619;Name=EVM prediction X.5043
X	QG2082_V1	intron	23197675	23197717	.	-	0	Parent=CBEC_211620;ID=CBEC_211620_intron
X	QG2082_V1	CDS	23197718	23197816	.	-	0	ID=CBEC_211627;Parent=CBEC_211620
X	QG2082_V1	exon	23197718	23197816	.	-	.	ID=CBEC_211622;Parent=CBEC_211620
X	QG2082_V1	intron	23197817	23197865	.	-	2	Parent=CBEC_211620;ID=CBEC_211620_intron
X	QG2082_V1	CDS	23197866	23197921	.	-	2	ID=CBEC_211628;Parent=CBEC_211620
X	QG2082_V1	exon	23197866	23197921	.	-	.	ID=CBEC_211623;Parent=CBEC_211620
X	QG2082_V1	intron	23197922	23198096	.	-	2	Parent=CBEC_211620;ID=CBEC_211620_intron
X	QG2082_V1	CDS	23198097	23198144	.	-	2	ID=CBEC_211629;Parent=CBEC_211620
X	QG2082_V1	exon	23198097	23198144	.	-	.	ID=CBEC_211624;Parent=CBEC_211620
X	QG2082_V1	repeat_region	23198108	23198140	.	.	.	X=GTAn_13XXXXSimple_repeat;ID=GTAn_13XXXXSimple_repeat;intact=TRUE
X	QG2082_V1	intron	23198145	23198189	.	-	0	Parent=CBEC_211620;ID=CBEC_211620_intron
X	QG2082_V1	CDS	23198190	23198277	.	-	0	ID=CBEC_211630;Parent=CBEC_211620
X	QG2082_V1	exon	23198190	23198277	.	-	.	ID=CBEC_211625;Parent=CBEC_211620
X	QG2082_V1	repeat_region	23199252	23199474	.	.	.	X=Cluster1276_387XXXXLTR-Gypsy;ID=Cluster1276_387XXXXLTR-Gypsy;intact=TRUE
X	QG2082_V1	repeat_region	23199536	23199758	.	.	.	X=Cluster926_39XXXXUnknown;ID=Cluster926_39XXXXUnknown;intact=TRUE
X	QG2082_V1	repeat_region	23200556	23200596	.	.	.	X=GTAGTGGTAn_1XXXXSimple_repeat;ID=GTAGTGGTAn_1XXXXSimple_repeat;intact=TRUE
X	QG2082_V1	repeat_region	23202459	23202491	.	.	.	X=GTAn_14XXXXSimple_repeat;ID=GTAn_14XXXXSimple_repeat;intact=TRUE
X	QG2082_V1	CDS	23203299	23203499	.	-	0	ID=CBEC_211648;Parent=CBEC_211642
X	QG2082_V1	exon	23203299	23203499	.	-	.	ID=CBEC_211643;Parent=CBEC_211642
X	QG2082_V1	gene	23203299	23204490	.	-	.	ID=CBEC_211641;Name=EVM prediction X.5044;celegans_gene_ids=WBGene00021818;celegans_gene_names=Y53G8B.2
X	QG2082_V1	mRNA	23203299	23204490	.	-	.	ID=CBEC_211642;Parent=CBEC_211641;Name=EVM prediction X.5044;InterPro=IPR007130;Gene_Ontology=GO:0008374
X	QG2082_V1	intron	23203500	23203541	.	-	0	Parent=CBEC_211642;ID=CBEC_211642_intron
X	QG2082_V1	CDS	23203542	23203958	.	-	0	ID=CBEC_211649;Parent=CBEC_211642
X	QG2082_V1	exon	23203542	23203958	.	-	.	ID=CBEC_211644;Parent=CBEC_211642
X	QG2082_V1	intron	23203959	23204088	.	-	1	Parent=CBEC_211642;ID=CBEC_211642_intron
X	QG2082_V1	CDS	23204089	23204164	.	-	1	ID=CBEC_211650;Parent=CBEC_211642
X	QG2082_V1	exon	23204089	23204164	.	-	.	ID=CBEC_211645;Parent=CBEC_211642
X	QG2082_V1	intron	23204165	23204205	.	-	0	Parent=CBEC_211642;ID=CBEC_211642_intron
X	QG2082_V1	CDS	23204206	23204309	.	-	0	ID=CBEC_211651;Parent=CBEC_211642
X	QG2082_V1	exon	23204206	23204309	.	-	.	ID=CBEC_211646;Parent=CBEC_211642
X	QG2082_V1	intron	23204310	23204352	.	-	0	Parent=CBEC_211642;ID=CBEC_211642_intron
X	QG2082_V1	CDS	23204353	23204490	.	-	0	ID=CBEC_211652;Parent=CBEC_211642
X	QG2082_V1	exon	23204353	23204490	.	-	.	ID=CBEC_211647;Parent=CBEC_211642
X	QG2082_V1	exon	23204914	23205177	.	-	.	ID=CBEC_211665;Parent=CBEC_211664
X	QG2082_V1	gene	23204914	23206229	.	-	.	ID=CBEC_211663;Name=EVM prediction X.5045;celegans_gene_ids=WBGene00021818;celegans_gene_names=Y53G8B.2
X	QG2082_V1	mRNA	23204914	23206229	.	-	.	ID=CBEC_211664;Parent=CBEC_211663;Name=EVM prediction X.5045;InterPro=IPR007130;Gene_Ontology=GO:0008374
X	QG2082_V1	three_prime_UTR	23204914	23204982	.	-	.	ID=CBEC_211676;Parent=CBEC_211664
X	QG2082_V1	CDS	23204983	23205177	.	-	0	ID=CBEC_211670;Parent=CBEC_211664
X	QG2082_V1	intron	23205178	23205223	.	-	0	Parent=CBEC_211664;ID=CBEC_211664_intron
X	QG2082_V1	CDS	23205224	23205700	.	-	0	ID=CBEC_211671;Parent=CBEC_211664
X	QG2082_V1	exon	23205224	23205700	.	-	.	ID=CBEC_211666;Parent=CBEC_211664
X	QG2082_V1	intron	23205701	23205748	.	-	1	Parent=CBEC_211664;ID=CBEC_211664_intron
X	QG2082_V1	CDS	23205749	23205824	.	-	1	ID=CBEC_211672;Parent=CBEC_211664
X	QG2082_V1	exon	23205749	23205824	.	-	.	ID=CBEC_211667;Parent=CBEC_211664
X	QG2082_V1	intron	23205825	23205926	.	-	0	Parent=CBEC_211664;ID=CBEC_211664_intron
X	QG2082_V1	CDS	23205927	23206030	.	-	0	ID=CBEC_211673;Parent=CBEC_211664
X	QG2082_V1	exon	23205927	23206030	.	-	.	ID=CBEC_211668;Parent=CBEC_211664
X	QG2082_V1	intron	23206031	23206076	.	-	0	Parent=CBEC_211664;ID=CBEC_211664_intron
X	QG2082_V1	CDS	23206077	23206160	.	-	0	ID=CBEC_211674;Parent=CBEC_211664
X	QG2082_V1	exon	23206077	23206229	.	-	.	ID=CBEC_211669;Parent=CBEC_211664
X	QG2082_V1	five_prime_UTR	23206161	23206229	.	-	.	ID=CBEC_211675;Parent=CBEC_211664
X	QG2082_V1	repeat_region	23208753	23209376	.	.	.	X=Cluster537_182XXXXDNA-TcMar-Tc1;ID=Cluster537_182XXXXDNA-TcMar-Tc1;intact=TRUE
X	QG2082_V1	CDS	23210738	23211097	.	-	0	ID=CBEC_211695;Parent=CBEC_211688
X	QG2082_V1	exon	23210738	23211097	.	-	.	ID=CBEC_211689;Parent=CBEC_211688
X	QG2082_V1	gene	23210738	23212578	.	-	.	ID=CBEC_211687;Name=EVM prediction X.5046;celegans_gene_ids=WBGene00044281;celegans_gene_names=R04A9.7
X	QG2082_V1	mRNA	23210738	23212578	.	-	.	ID=CBEC_211688;Parent=CBEC_211687;Name=EVM prediction X.5046
X	QG2082_V1	intron	23211098	23211141	.	-	0	Parent=CBEC_211688;ID=CBEC_211688_intron
X	QG2082_V1	CDS	23211142	23211453	.	-	0	ID=CBEC_211696;Parent=CBEC_211688
X	QG2082_V1	exon	23211142	23211453	.	-	.	ID=CBEC_211690;Parent=CBEC_211688
X	QG2082_V1	intron	23211454	23211500	.	-	2	Parent=CBEC_211688;ID=CBEC_211688_intron
X	QG2082_V1	CDS	23211501	23211568	.	-	2	ID=CBEC_211697;Parent=CBEC_211688
X	QG2082_V1	exon	23211501	23211568	.	-	.	ID=CBEC_211691;Parent=CBEC_211688
X	QG2082_V1	intron	23211569	23212059	.	-	0	Parent=CBEC_211688;ID=CBEC_211688_intron
X	QG2082_V1	CDS	23212060	23212288	.	-	0	ID=CBEC_211698;Parent=CBEC_211688
X	QG2082_V1	exon	23212060	23212288	.	-	.	ID=CBEC_211692;Parent=CBEC_211688
X	QG2082_V1	intron	23212289	23212341	.	-	0	Parent=CBEC_211688;ID=CBEC_211688_intron
X	QG2082_V1	CDS	23212342	23212443	.	-	0	ID=CBEC_211699;Parent=CBEC_211688
X	QG2082_V1	exon	23212342	23212443	.	-	.	ID=CBEC_211693;Parent=CBEC_211688
X	QG2082_V1	intron	23212444	23212500	.	-	0	Parent=CBEC_211688;ID=CBEC_211688_intron
X	QG2082_V1	CDS	23212501	23212578	.	-	0	ID=CBEC_211700;Parent=CBEC_211688
X	QG2082_V1	exon	23212501	23212578	.	-	.	ID=CBEC_211694;Parent=CBEC_211688
X	QG2082_V1	CDS	23213379	23213586	.	+	0	ID=CBEC_211716;Parent=CBEC_211712
X	QG2082_V1	exon	23213379	23213586	.	+	.	ID=CBEC_211713;Parent=CBEC_211712
X	QG2082_V1	gene	23213379	23216518	.	+	.	ID=CBEC_211711;Name=EVM prediction X.5047
X	QG2082_V1	mRNA	23213379	23216518	.	+	.	ID=CBEC_211712;Parent=CBEC_211711;Name=EVM prediction X.5047;InterPro=IPR001356,IPR009057;Gene_Ontology=GO:0003677
X	QG2082_V1	intron	23213587	23214778	.	+	2	Parent=CBEC_211712;ID=CBEC_211712_intron
X	QG2082_V1	repeat_region	23213779	23214153	.	.	.	X=Cluster95_440XXXXUnknown;ID=Cluster95_440XXXXUnknown;intact=TRUE
X	QG2082_V1	repeat_region	23214154	23214622	.	.	.	X=Cluster1029_152XXXXDNA-TcMar-Tc1;ID=Cluster1029_152XXXXDNA-TcMar-Tc1;intact=TRUE
X	QG2082_V1	repeat_region	23214642	23214730	.	.	.	X=Cluster1029_153XXXXDNA-TcMar-Tc1;ID=Cluster1029_153XXXXDNA-TcMar-Tc1;intact=TRUE
X	QG2082_V1	CDS	23214779	23215111	.	+	2	ID=CBEC_211717;Parent=CBEC_211712
X	QG2082_V1	exon	23214779	23215111	.	+	.	ID=CBEC_211714;Parent=CBEC_211712
X	QG2082_V1	intron	23215112	23216468	.	+	2	Parent=CBEC_211712;ID=CBEC_211712_intron
X	QG2082_V1	CDS	23216469	23216518	.	+	2	ID=CBEC_211718;Parent=CBEC_211712
X	QG2082_V1	exon	23216469	23216518	.	+	.	ID=CBEC_211715;Parent=CBEC_211712
X	QG2082_V1	repeat_region	23216928	23216957	.	.	.	X=Cluster1382_42XXXXDNA-TcMar-Tc1;ID=Cluster1382_42XXXXDNA-TcMar-Tc1;intact=TRUE
X	QG2082_V1	repeat_region	23216958	23216960	.	.	.	X=Cluster1498_106XXXXDNA-TcMar-Tc1;ID=Cluster1498_106XXXXDNA-TcMar-Tc1;intact=TRUE
X	QG2082_V1	repeat_region	23216961	23217023	.	.	.	X=Cluster1498_106XXXXDNA-TcMar-Tc1;ID=Cluster1498_106XXXXDNA-TcMar-Tc1;intact=TRUE
X	QG2082_V1	CDS	23217735	23217872	.	+	0	ID=CBEC_211734;Parent=CBEC_211730
X	QG2082_V1	exon	23217735	23217872	.	+	.	ID=CBEC_211731;Parent=CBEC_211730
X	QG2082_V1	gene	23217735	23218544	.	+	.	ID=CBEC_211729;Name=EVM prediction X.5048
X	QG2082_V1	mRNA	23217735	23218544	.	+	.	ID=CBEC_211730;Parent=CBEC_211729;Name=EVM prediction X.5048
X	QG2082_V1	intron	23217873	23217917	.	+	0	Parent=CBEC_211730;ID=CBEC_211730_intron
X	QG2082_V1	CDS	23217918	23218123	.	+	0	ID=CBEC_211735;Parent=CBEC_211730
X	QG2082_V1	exon	23217918	23218123	.	+	.	ID=CBEC_211732;Parent=CBEC_211730
X	QG2082_V1	intron	23218124	23218387	.	+	1	Parent=CBEC_211730;ID=CBEC_211730_intron
X	QG2082_V1	CDS	23218388	23218544	.	+	1	ID=CBEC_211736;Parent=CBEC_211730
X	QG2082_V1	exon	23218388	23218544	.	+	.	ID=CBEC_211733;Parent=CBEC_211730
X	QG2082_V1	repeat_region	23218762	23218785	.	.	.	X=TTTAn_44XXXXSimple_repeat;ID=TTTAn_44XXXXSimple_repeat;intact=TRUE
X	QG2082_V1	repeat_region	23218919	23219052	.	.	.	X=Cluster1382_43XXXXDNA-TcMar-Tc1;ID=Cluster1382_43XXXXDNA-TcMar-Tc1;intact=TRUE
X	QG2082_V1	CDS	23219487	23219758	.	+	0	ID=CBEC_211753;Parent=CBEC_211748
X	QG2082_V1	exon	23219487	23219758	.	+	.	ID=CBEC_211749;Parent=CBEC_211748
X	QG2082_V1	gene	23219487	23221331	.	+	.	ID=CBEC_211747;Name=EVM prediction X.5049
X	QG2082_V1	mRNA	23219487	23221331	.	+	.	ID=CBEC_211748;Parent=CBEC_211747;Name=EVM prediction X.5049
X	QG2082_V1	intron	23219759	23220004	.	+	1	Parent=CBEC_211748;ID=CBEC_211748_intron
X	QG2082_V1	repeat_region	23219837	23219888	.	.	.	X=A-rich_2781XXXXA-rich;ID=A-rich_2781XXXXA-rich;intact=TRUE
X	QG2082_V1	CDS	23220005	23220709	.	+	1	ID=CBEC_211754;Parent=CBEC_211748
X	QG2082_V1	exon	23220005	23220709	.	+	.	ID=CBEC_211750;Parent=CBEC_211748
X	QG2082_V1	intron	23220710	23220953	.	+	1	Parent=CBEC_211748;ID=CBEC_211748_intron
X	QG2082_V1	CDS	23220954	23221111	.	+	1	ID=CBEC_211755;Parent=CBEC_211748
X	QG2082_V1	exon	23220954	23221111	.	+	.	ID=CBEC_211751;Parent=CBEC_211748
X	QG2082_V1	intron	23221112	23221290	.	+	2	Parent=CBEC_211748;ID=CBEC_211748_intron
X	QG2082_V1	CDS	23221291	23221331	.	+	2	ID=CBEC_211756;Parent=CBEC_211748
X	QG2082_V1	exon	23221291	23221331	.	+	.	ID=CBEC_211752;Parent=CBEC_211748
X	QG2082_V1	repeat_region	23222004	23222037	.	.	.	X=CATTn_21XXXXSimple_repeat;ID=CATTn_21XXXXSimple_repeat;intact=TRUE
X	QG2082_V1	CDS	23222030	23222090	.	-	1	ID=CBEC_211773;Parent=CBEC_211768
X	QG2082_V1	exon	23222030	23222090	.	-	.	ID=CBEC_211769;Parent=CBEC_211768
X	QG2082_V1	gene	23222030	23222566	.	-	.	ID=CBEC_211767;Name=EVM prediction X.5050;celegans_gene_ids=WBGene00018080,WBGene00018081,WBGene00018082,WBGene00018083,WBGene00018084,WBGene00018549,WBGene00018550,WBGene00018551,WBGene00235115;celegans_gene_names=F36A4.1,F36A4.2,F36A4.3,F36A4.4,F36A4.5,F47C12.13,F47C12.6,F47C12.7,F47C12.8
X	QG2082_V1	mRNA	23222030	23222566	.	-	.	ID=CBEC_211768;Parent=CBEC_211767;Name=EVM prediction X.5050;InterPro=IPR008588
X	QG2082_V1	intron	23222091	23222136	.	-	0	Parent=CBEC_211768;ID=CBEC_211768_intron
X	QG2082_V1	CDS	23222137	23222237	.	-	0	ID=CBEC_211774;Parent=CBEC_211768
X	QG2082_V1	exon	23222137	23222237	.	-	.	ID=CBEC_211770;Parent=CBEC_211768
X	QG2082_V1	intron	23222238	23222281	.	-	1	Parent=CBEC_211768;ID=CBEC_211768_intron
X	QG2082_V1	CDS	23222282	23222384	.	-	1	ID=CBEC_211775;Parent=CBEC_211768
X	QG2082_V1	exon	23222282	23222384	.	-	.	ID=CBEC_211771;Parent=CBEC_211768
X	QG2082_V1	intron	23222385	23222429	.	-	0	Parent=CBEC_211768;ID=CBEC_211768_intron
X	QG2082_V1	CDS	23222430	23222566	.	-	0	ID=CBEC_211776;Parent=CBEC_211768
X	QG2082_V1	exon	23222430	23222566	.	-	.	ID=CBEC_211772;Parent=CBEC_211768
X	QG2082_V1	CDS	23222900	23223136	.	-	0	ID=CBEC_211791;Parent=CBEC_211788
X	QG2082_V1	exon	23222900	23223136	.	-	.	ID=CBEC_211789;Parent=CBEC_211788
X	QG2082_V1	gene	23222900	23223193	.	-	.	ID=CBEC_211787;Name=EVM prediction X.5051
X	QG2082_V1	mRNA	23222900	23223193	.	-	.	ID=CBEC_211788;Parent=CBEC_211787;Name=EVM prediction X.5051
X	QG2082_V1	intron	23223137	23223181	.	-	0	Parent=CBEC_211788;ID=CBEC_211788_intron
X	QG2082_V1	CDS	23223182	23223193	.	-	0	ID=CBEC_211792;Parent=CBEC_211788
X	QG2082_V1	exon	23223182	23223193	.	-	.	ID=CBEC_211790;Parent=CBEC_211788
X	QG2082_V1	repeat_region	23223836	23223875	.	.	.	X=CAATCGn_1XXXXSimple_repeat;ID=CAATCGn_1XXXXSimple_repeat;intact=TRUE
X	QG2082_V1	repeat_region	23223919	23223932	.	.	.	X=Cluster1422_750XXXXLTR-Gypsy;ID=Cluster1422_750XXXXLTR-Gypsy;intact=TRUE
X	QG2082_V1	repeat_region	23223933	23224037	.	.	.	X=Cluster834_429XXXXDNA-TcMar-Tc1;ID=Cluster834_429XXXXDNA-TcMar-Tc1;intact=TRUE
X	QG2082_V1	repeat_region	23224038	23224068	.	.	.	X=Cluster1422_751XXXXLTR-Gypsy;ID=Cluster1422_751XXXXLTR-Gypsy;intact=TRUE
X	QG2082_V1	CDS	23225097	23225241	.	+	0	ID=CBEC_211813;Parent=CBEC_211804
X	QG2082_V1	exon	23225097	23225241	.	+	.	ID=CBEC_211805;Parent=CBEC_211804
X	QG2082_V1	gene	23225097	23226906	.	+	.	ID=CBEC_211803;Name=EVM prediction X.5052
X	QG2082_V1	mRNA	23225097	23226906	.	+	.	ID=CBEC_211804;Parent=CBEC_211803;Name=EVM prediction X.5052
X	QG2082_V1	intron	23225242	23225288	.	+	2	Parent=CBEC_211804;ID=CBEC_211804_intron
X	QG2082_V1	CDS	23225289	23225363	.	+	2	ID=CBEC_211814;Parent=CBEC_211804
X	QG2082_V1	exon	23225289	23225363	.	+	.	ID=CBEC_211806;Parent=CBEC_211804
X	QG2082_V1	intron	23225364	23225410	.	+	2	Parent=CBEC_211804;ID=CBEC_211804_intron
X	QG2082_V1	CDS	23225411	23225509	.	+	2	ID=CBEC_211815;Parent=CBEC_211804
X	QG2082_V1	exon	23225411	23225509	.	+	.	ID=CBEC_211807;Parent=CBEC_211804
X	QG2082_V1	intron	23225510	23225555	.	+	2	Parent=CBEC_211804;ID=CBEC_211804_intron
X	QG2082_V1	CDS	23225556	23225864	.	+	2	ID=CBEC_211816;Parent=CBEC_211804
X	QG2082_V1	exon	23225556	23225864	.	+	.	ID=CBEC_211808;Parent=CBEC_211804
X	QG2082_V1	intron	23225865	23225912	.	+	2	Parent=CBEC_211804;ID=CBEC_211804_intron
X	QG2082_V1	CDS	23225913	23226100	.	+	2	ID=CBEC_211817;Parent=CBEC_211804
X	QG2082_V1	exon	23225913	23226100	.	+	.	ID=CBEC_211809;Parent=CBEC_211804
X	QG2082_V1	intron	23226101	23226144	.	+	0	Parent=CBEC_211804;ID=CBEC_211804_intron
X	QG2082_V1	CDS	23226145	23226201	.	+	0	ID=CBEC_211818;Parent=CBEC_211804
X	QG2082_V1	exon	23226145	23226201	.	+	.	ID=CBEC_211810;Parent=CBEC_211804
X	QG2082_V1	intron	23226202	23226244	.	+	0	Parent=CBEC_211804;ID=CBEC_211804_intron
X	QG2082_V1	CDS	23226245	23226379	.	+	0	ID=CBEC_211819;Parent=CBEC_211804
X	QG2082_V1	exon	23226245	23226379	.	+	.	ID=CBEC_211811;Parent=CBEC_211804
X	QG2082_V1	intron	23226380	23226426	.	+	0	Parent=CBEC_211804;ID=CBEC_211804_intron
X	QG2082_V1	CDS	23226427	23226906	.	+	0	ID=CBEC_211820;Parent=CBEC_211804
X	QG2082_V1	exon	23226427	23226906	.	+	.	ID=CBEC_211812;Parent=CBEC_211804
X	QG2082_V1	CDS	23227886	23228152	.	+	0	ID=CBEC_211845;Parent=CBEC_211832
X	QG2082_V1	exon	23227886	23228152	.	+	.	ID=CBEC_211833;Parent=CBEC_211832
X	QG2082_V1	gene	23227886	23230869	.	+	.	ID=CBEC_211831;Name=EVM prediction X.5053
X	QG2082_V1	mRNA	23227886	23230869	.	+	.	ID=CBEC_211832;Parent=CBEC_211831;Name=EVM prediction X.5053
X	QG2082_V1	intron	23228153	23228202	.	+	0	Parent=CBEC_211832;ID=CBEC_211832_intron
X	QG2082_V1	CDS	23228203	23228319	.	+	0	ID=CBEC_211846;Parent=CBEC_211832
X	QG2082_V1	exon	23228203	23228319	.	+	.	ID=CBEC_211834;Parent=CBEC_211832
X	QG2082_V1	intron	23228320	23228367	.	+	0	Parent=CBEC_211832;ID=CBEC_211832_intron
X	QG2082_V1	CDS	23228368	23228559	.	+	0	ID=CBEC_211847;Parent=CBEC_211832
X	QG2082_V1	exon	23228368	23228559	.	+	.	ID=CBEC_211835;Parent=CBEC_211832
X	QG2082_V1	intron	23228560	23228825	.	+	0	Parent=CBEC_211832;ID=CBEC_211832_intron
X	QG2082_V1	CDS	23228826	23228966	.	+	0	ID=CBEC_211848;Parent=CBEC_211832
X	QG2082_V1	exon	23228826	23228966	.	+	.	ID=CBEC_211836;Parent=CBEC_211832
X	QG2082_V1	intron	23228967	23229374	.	+	0	Parent=CBEC_211832;ID=CBEC_211832_intron
X	QG2082_V1	CDS	23229375	23229497	.	+	0	ID=CBEC_211849;Parent=CBEC_211832
X	QG2082_V1	exon	23229375	23229497	.	+	.	ID=CBEC_211837;Parent=CBEC_211832
X	QG2082_V1	intron	23229498	23229544	.	+	0	Parent=CBEC_211832;ID=CBEC_211832_intron
X	QG2082_V1	CDS	23229545	23229634	.	+	0	ID=CBEC_211850;Parent=CBEC_211832
X	QG2082_V1	exon	23229545	23229634	.	+	.	ID=CBEC_211838;Parent=CBEC_211832
X	QG2082_V1	intron	23229635	23229705	.	+	0	Parent=CBEC_211832;ID=CBEC_211832_intron
X	QG2082_V1	CDS	23229706	23229858	.	+	0	ID=CBEC_211851;Parent=CBEC_211832
X	QG2082_V1	exon	23229706	23229858	.	+	.	ID=CBEC_211839;Parent=CBEC_211832
X	QG2082_V1	intron	23229859	23229929	.	+	0	Parent=CBEC_211832;ID=CBEC_211832_intron
X	QG2082_V1	CDS	23229930	23230049	.	+	0	ID=CBEC_211852;Parent=CBEC_211832
X	QG2082_V1	exon	23229930	23230049	.	+	.	ID=CBEC_211840;Parent=CBEC_211832
X	QG2082_V1	intron	23230050	23230096	.	+	0	Parent=CBEC_211832;ID=CBEC_211832_intron
X	QG2082_V1	CDS	23230097	23230186	.	+	0	ID=CBEC_211853;Parent=CBEC_211832
X	QG2082_V1	exon	23230097	23230186	.	+	.	ID=CBEC_211841;Parent=CBEC_211832
X	QG2082_V1	intron	23230187	23230257	.	+	0	Parent=CBEC_211832;ID=CBEC_211832_intron
X	QG2082_V1	CDS	23230258	23230380	.	+	0	ID=CBEC_211854;Parent=CBEC_211832
X	QG2082_V1	exon	23230258	23230380	.	+	.	ID=CBEC_211842;Parent=CBEC_211832
X	QG2082_V1	intron	23230381	23230426	.	+	0	Parent=CBEC_211832;ID=CBEC_211832_intron
X	QG2082_V1	CDS	23230427	23230639	.	+	0	ID=CBEC_211855;Parent=CBEC_211832
X	QG2082_V1	exon	23230427	23230639	.	+	.	ID=CBEC_211843;Parent=CBEC_211832
X	QG2082_V1	intron	23230640	23230686	.	+	0	Parent=CBEC_211832;ID=CBEC_211832_intron
X	QG2082_V1	CDS	23230687	23230869	.	+	0	ID=CBEC_211856;Parent=CBEC_211832
X	QG2082_V1	exon	23230687	23230869	.	+	.	ID=CBEC_211844;Parent=CBEC_211832
X	QG2082_V1	repeat_region	23232238	23232416	.	.	.	X=Cluster535_424XXXXDNA-TcMar-Tc1;ID=Cluster535_424XXXXDNA-TcMar-Tc1;intact=TRUE
X	QG2082_V1	repeat_region	23232558	23233265	.	.	.	X=Cluster213_174XXXXDNA-TcMar-Tc1;ID=Cluster213_174XXXXDNA-TcMar-Tc1;intact=TRUE
X	QG2082_V1	repeat_region	23233405	23233583	.	.	.	X=Cluster535_425XXXXDNA-TcMar-Tc1;ID=Cluster535_425XXXXDNA-TcMar-Tc1;intact=TRUE
X	QG2082_V1	CDS	23234259	23234359	.	+	0	ID=CBEC_211873;Parent=CBEC_211868
X	QG2082_V1	exon	23234259	23234359	.	+	.	ID=CBEC_211869;Parent=CBEC_211868
X	QG2082_V1	gene	23234259	23235610	.	+	.	ID=CBEC_211867;Name=EVM prediction X.5054
X	QG2082_V1	mRNA	23234259	23235610	.	+	.	ID=CBEC_211868;Parent=CBEC_211867;Name=EVM prediction X.5054
X	QG2082_V1	intron	23234360	23234407	.	+	1	Parent=CBEC_211868;ID=CBEC_211868_intron
X	QG2082_V1	CDS	23234408	23234647	.	+	1	ID=CBEC_211874;Parent=CBEC_211868
X	QG2082_V1	exon	23234408	23234647	.	+	.	ID=CBEC_211870;Parent=CBEC_211868
X	QG2082_V1	intron	23234648	23234695	.	+	1	Parent=CBEC_211868;ID=CBEC_211868_intron
X	QG2082_V1	CDS	23234696	23234960	.	+	1	ID=CBEC_211875;Parent=CBEC_211868
X	QG2082_V1	exon	23234696	23234960	.	+	.	ID=CBEC_211871;Parent=CBEC_211868
X	QG2082_V1	intron	23234961	23235010	.	+	0	Parent=CBEC_211868;ID=CBEC_211868_intron
X	QG2082_V1	CDS	23235011	23235610	.	+	0	ID=CBEC_211876;Parent=CBEC_211868
X	QG2082_V1	exon	23235011	23235610	.	+	.	ID=CBEC_211872;Parent=CBEC_211868
X	QG2082_V1	CDS	23235913	23236086	.	-	0	ID=CBEC_211892;Parent=CBEC_211888
X	QG2082_V1	exon	23235913	23236086	.	-	.	ID=CBEC_211889;Parent=CBEC_211888
X	QG2082_V1	gene	23235913	23236375	.	-	.	ID=CBEC_211887;Name=EVM prediction X.5055
X	QG2082_V1	mRNA	23235913	23236375	.	-	.	ID=CBEC_211888;Parent=CBEC_211887;Name=EVM prediction X.5055
X	QG2082_V1	intron	23236087	23236134	.	-	0	Parent=CBEC_211888;ID=CBEC_211888_intron
X	QG2082_V1	CDS	23236135	23236227	.	-	0	ID=CBEC_211893;Parent=CBEC_211888
X	QG2082_V1	exon	23236135	23236227	.	-	.	ID=CBEC_211890;Parent=CBEC_211888
X	QG2082_V1	intron	23236228	23236273	.	-	0	Parent=CBEC_211888;ID=CBEC_211888_intron
X	QG2082_V1	CDS	23236274	23236375	.	-	0	ID=CBEC_211894;Parent=CBEC_211888
X	QG2082_V1	exon	23236274	23236375	.	-	.	ID=CBEC_211891;Parent=CBEC_211888
X	QG2082_V1	CDS	23236704	23236982	.	-	0	ID=CBEC_211909;Parent=CBEC_211906
X	QG2082_V1	exon	23236704	23236982	.	-	.	ID=CBEC_211907;Parent=CBEC_211906
X	QG2082_V1	gene	23236704	23237126	.	-	.	ID=CBEC_211905;Name=EVM prediction X.5056
X	QG2082_V1	mRNA	23236704	23237126	.	-	.	ID=CBEC_211906;Parent=CBEC_211905;Name=EVM prediction X.5056
X	QG2082_V1	intron	23236983	23237027	.	-	0	Parent=CBEC_211906;ID=CBEC_211906_intron
X	QG2082_V1	CDS	23237028	23237126	.	-	0	ID=CBEC_211910;Parent=CBEC_211906
X	QG2082_V1	exon	23237028	23237126	.	-	.	ID=CBEC_211908;Parent=CBEC_211906
X	QG2082_V1	CDS	23237463	23237552	.	+	0	ID=CBEC_211926;Parent=CBEC_211922
X	QG2082_V1	exon	23237463	23237552	.	+	.	ID=CBEC_211923;Parent=CBEC_211922
X	QG2082_V1	gene	23237463	23237901	.	+	.	ID=CBEC_211921;Name=EVM prediction X.5057
X	QG2082_V1	mRNA	23237463	23237901	.	+	.	ID=CBEC_211922;Parent=CBEC_211921;Name=EVM prediction X.5057
X	QG2082_V1	intron	23237553	23237597	.	+	0	Parent=CBEC_211922;ID=CBEC_211922_intron
X	QG2082_V1	CDS	23237598	23237690	.	+	0	ID=CBEC_211927;Parent=CBEC_211922
X	QG2082_V1	exon	23237598	23237690	.	+	.	ID=CBEC_211924;Parent=CBEC_211922
X	QG2082_V1	intron	23237691	23237733	.	+	0	Parent=CBEC_211922;ID=CBEC_211922_intron
X	QG2082_V1	CDS	23237734	23237901	.	+	0	ID=CBEC_211928;Parent=CBEC_211922
X	QG2082_V1	exon	23237734	23237901	.	+	.	ID=CBEC_211925;Parent=CBEC_211922
X	QG2082_V1	repeat_region	23238101	23238222	.	.	.	X=Cluster1422_752XXXXLTR-Gypsy;ID=Cluster1422_752XXXXLTR-Gypsy;intact=TRUE
X	QG2082_V1	repeat_region	23238225	23238374	.	.	.	X=Cluster1422_753XXXXLTR-Gypsy;ID=Cluster1422_753XXXXLTR-Gypsy;intact=TRUE
X	QG2082_V1	repeat_region	23238385	23238526	.	.	.	X=Cluster1422_754XXXXLTR-Gypsy;ID=Cluster1422_754XXXXLTR-Gypsy;intact=TRUE
X	QG2082_V1	repeat_region	23238537	23238678	.	.	.	X=Cluster1422_755XXXXLTR-Gypsy;ID=Cluster1422_755XXXXLTR-Gypsy;intact=TRUE
X	QG2082_V1	repeat_region	23238689	23238830	.	.	.	X=Cluster1422_756XXXXLTR-Gypsy;ID=Cluster1422_756XXXXLTR-Gypsy;intact=TRUE
X	QG2082_V1	repeat_region	23238841	23238982	.	.	.	X=Cluster1422_757XXXXLTR-Gypsy;ID=Cluster1422_757XXXXLTR-Gypsy;intact=TRUE
X	QG2082_V1	repeat_region	23238993	23239134	.	.	.	X=Cluster1422_758XXXXLTR-Gypsy;ID=Cluster1422_758XXXXLTR-Gypsy;intact=TRUE
X	QG2082_V1	repeat_region	23239145	23239286	.	.	.	X=Cluster1422_759XXXXLTR-Gypsy;ID=Cluster1422_759XXXXLTR-Gypsy;intact=TRUE
X	QG2082_V1	repeat_region	23239297	23239438	.	.	.	X=Cluster1422_760XXXXLTR-Gypsy;ID=Cluster1422_760XXXXLTR-Gypsy;intact=TRUE
X	QG2082_V1	repeat_region	23239449	23239590	.	.	.	X=Cluster1422_761XXXXLTR-Gypsy;ID=Cluster1422_761XXXXLTR-Gypsy;intact=TRUE
X	QG2082_V1	repeat_region	23239601	23239742	.	.	.	X=Cluster1422_762XXXXLTR-Gypsy;ID=Cluster1422_762XXXXLTR-Gypsy;intact=TRUE
X	QG2082_V1	repeat_region	23239753	23239894	.	.	.	X=Cluster1422_763XXXXLTR-Gypsy;ID=Cluster1422_763XXXXLTR-Gypsy;intact=TRUE
X	QG2082_V1	repeat_region	23239905	23240046	.	.	.	X=Cluster1422_764XXXXLTR-Gypsy;ID=Cluster1422_764XXXXLTR-Gypsy;intact=TRUE
X	QG2082_V1	repeat_region	23240049	23240198	.	.	.	X=Cluster1422_765XXXXLTR-Gypsy;ID=Cluster1422_765XXXXLTR-Gypsy;intact=TRUE
X	QG2082_V1	repeat_region	23240201	23240350	.	.	.	X=Cluster1422_766XXXXLTR-Gypsy;ID=Cluster1422_766XXXXLTR-Gypsy;intact=TRUE
X	QG2082_V1	repeat_region	23240353	23240502	.	.	.	X=Cluster1422_767XXXXLTR-Gypsy;ID=Cluster1422_767XXXXLTR-Gypsy;intact=TRUE
X	QG2082_V1	repeat_region	23240513	23240654	.	.	.	X=Cluster1422_768XXXXLTR-Gypsy;ID=Cluster1422_768XXXXLTR-Gypsy;intact=TRUE
X	QG2082_V1	repeat_region	23240657	23240806	.	.	.	X=Cluster1422_769XXXXLTR-Gypsy;ID=Cluster1422_769XXXXLTR-Gypsy;intact=TRUE
X	QG2082_V1	repeat_region	23240809	23240958	.	.	.	X=Cluster1422_770XXXXLTR-Gypsy;ID=Cluster1422_770XXXXLTR-Gypsy;intact=TRUE
X	QG2082_V1	repeat_region	23240969	23241109	.	.	.	X=Cluster1422_771XXXXLTR-Gypsy;ID=Cluster1422_771XXXXLTR-Gypsy;intact=TRUE
X	QG2082_V1	repeat_region	23241120	23241261	.	.	.	X=Cluster1422_772XXXXLTR-Gypsy;ID=Cluster1422_772XXXXLTR-Gypsy;intact=TRUE
X	QG2082_V1	repeat_region	23241272	23241413	.	.	.	X=Cluster1422_773XXXXLTR-Gypsy;ID=Cluster1422_773XXXXLTR-Gypsy;intact=TRUE
X	QG2082_V1	repeat_region	23241424	23241565	.	.	.	X=Cluster1422_774XXXXLTR-Gypsy;ID=Cluster1422_774XXXXLTR-Gypsy;intact=TRUE
X	QG2082_V1	repeat_region	23241576	23241717	.	.	.	X=Cluster1422_775XXXXLTR-Gypsy;ID=Cluster1422_775XXXXLTR-Gypsy;intact=TRUE
X	QG2082_V1	repeat_region	23241720	23241869	.	.	.	X=Cluster1422_776XXXXLTR-Gypsy;ID=Cluster1422_776XXXXLTR-Gypsy;intact=TRUE
X	QG2082_V1	repeat_region	23241872	23242021	.	.	.	X=Cluster1422_777XXXXLTR-Gypsy;ID=Cluster1422_777XXXXLTR-Gypsy;intact=TRUE
X	QG2082_V1	repeat_region	23242032	23242160	.	.	.	X=Cluster1422_778XXXXLTR-Gypsy;ID=Cluster1422_778XXXXLTR-Gypsy;intact=TRUE
X	QG2082_V1	repeat_region	23242161	23242173	.	.	.	X=Cluster1422_779XXXXLTR-Gypsy;ID=Cluster1422_779XXXXLTR-Gypsy;intact=TRUE
X	QG2082_V1	repeat_region	23242174	23242335	.	.	.	X=Cluster1422_779XXXXLTR-Gypsy;ID=Cluster1422_779XXXXLTR-Gypsy;intact=TRUE
X	QG2082_V1	repeat_region	23242626	23242687	.	.	.	X=A-rich_2782XXXXA-rich;ID=A-rich_2782XXXXA-rich;intact=TRUE
X	QG2082_V1	CDS	23243448	23243588	.	-	0	ID=CBEC_211945;Parent=CBEC_211940
X	QG2082_V1	exon	23243448	23243588	.	-	.	ID=CBEC_211941;Parent=CBEC_211940
X	QG2082_V1	gene	23243448	23244152	.	-	.	ID=CBEC_211939;Name=EVM prediction X.5058
X	QG2082_V1	mRNA	23243448	23244152	.	-	.	ID=CBEC_211940;Parent=CBEC_211939;Name=EVM prediction X.5058
X	QG2082_V1	intron	23243589	23243636	.	-	0	Parent=CBEC_211940;ID=CBEC_211940_intron
X	QG2082_V1	CDS	23243637	23243729	.	-	0	ID=CBEC_211946;Parent=CBEC_211940
X	QG2082_V1	exon	23243637	23243729	.	-	.	ID=CBEC_211942;Parent=CBEC_211940
X	QG2082_V1	intron	23243730	23243817	.	-	0	Parent=CBEC_211940;ID=CBEC_211940_intron
X	QG2082_V1	CDS	23243818	23243919	.	-	0	ID=CBEC_211947;Parent=CBEC_211940
X	QG2082_V1	exon	23243818	23243919	.	-	.	ID=CBEC_211943;Parent=CBEC_211940
X	QG2082_V1	intron	23243920	23243966	.	-	0	Parent=CBEC_211940;ID=CBEC_211940_intron
X	QG2082_V1	CDS	23243967	23244152	.	-	0	ID=CBEC_211948;Parent=CBEC_211940
X	QG2082_V1	exon	23243967	23244152	.	-	.	ID=CBEC_211944;Parent=CBEC_211940
X	QG2082_V1	repeat_region	23245962	23246050	.	.	.	X=Cluster1186_57XXXXDNA-TcMar-Tc1;ID=Cluster1186_57XXXXDNA-TcMar-Tc1;intact=TRUE
X	QG2082_V1	repeat_region	23246075	23246187	.	.	.	X=Cluster1422_780XXXXLTR-Gypsy;ID=Cluster1422_780XXXXLTR-Gypsy;intact=TRUE
X	QG2082_V1	repeat_region	23246188	23246193	.	.	.	X=Cluster1422_781XXXXLTR-Gypsy;ID=Cluster1422_781XXXXLTR-Gypsy;intact=TRUE
X	QG2082_V1	repeat_region	23246194	23246343	.	.	.	X=Cluster1422_781XXXXLTR-Gypsy;ID=Cluster1422_781XXXXLTR-Gypsy;intact=TRUE
X	QG2082_V1	repeat_region	23246344	23246356	.	.	.	X=Cluster1422_782XXXXLTR-Gypsy;ID=Cluster1422_782XXXXLTR-Gypsy;intact=TRUE
X	QG2082_V1	repeat_region	23246357	23246519	.	.	.	X=Cluster1422_782XXXXLTR-Gypsy;ID=Cluster1422_782XXXXLTR-Gypsy;intact=TRUE
X	QG2082_V1	repeat_region	23246922	23247839	.	.	.	X=Cluster532_283XXXXDNA-TcMar-Tc1;ID=Cluster532_283XXXXDNA-TcMar-Tc1;intact=TRUE
X	QG2082_V1	CDS	23248756	23248838	.	+	0	ID=CBEC_211965;Parent=CBEC_211960
X	QG2082_V1	exon	23248756	23248838	.	+	.	ID=CBEC_211961;Parent=CBEC_211960
X	QG2082_V1	gene	23248756	23249720	.	+	.	ID=CBEC_211959;Name=EVM prediction X.5059
X	QG2082_V1	mRNA	23248756	23249720	.	+	.	ID=CBEC_211960;Parent=CBEC_211959;Name=EVM prediction X.5059
X	QG2082_V1	intron	23248839	23248918	.	+	1	Parent=CBEC_211960;ID=CBEC_211960_intron
X	QG2082_V1	CDS	23248919	23249217	.	+	1	ID=CBEC_211966;Parent=CBEC_211960
X	QG2082_V1	exon	23248919	23249217	.	+	.	ID=CBEC_211962;Parent=CBEC_211960
X	QG2082_V1	intron	23249218	23249494	.	+	2	Parent=CBEC_211960;ID=CBEC_211960_intron
X	QG2082_V1	CDS	23249495	23249578	.	+	2	ID=CBEC_211967;Parent=CBEC_211960
X	QG2082_V1	exon	23249495	23249578	.	+	.	ID=CBEC_211963;Parent=CBEC_211960
X	QG2082_V1	intron	23249579	23249631	.	+	2	Parent=CBEC_211960;ID=CBEC_211960_intron
X	QG2082_V1	CDS	23249632	23249720	.	+	2	ID=CBEC_211968;Parent=CBEC_211960
X	QG2082_V1	exon	23249632	23249720	.	+	.	ID=CBEC_211964;Parent=CBEC_211960
X	QG2082_V1	repeat_region	23251930	23252558	.	.	.	X=Cluster1036_90XXXXDNA-TcMar-Tc1;ID=Cluster1036_90XXXXDNA-TcMar-Tc1;intact=TRUE
X	QG2082_V1	repeat_region	23253137	23253194	.	.	.	X=Cluster1422_783XXXXLTR-Gypsy;ID=Cluster1422_783XXXXLTR-Gypsy;intact=TRUE
X	QG2082_V1	repeat_region	23253477	23253549	.	.	.	X=A-rich_2783XXXXA-rich;ID=A-rich_2783XXXXA-rich;intact=TRUE
X	QG2082_V1	CDS	23254340	23254468	.	-	0	ID=CBEC_211985;Parent=CBEC_211980
X	QG2082_V1	exon	23254340	23254468	.	-	.	ID=CBEC_211981;Parent=CBEC_211980
X	QG2082_V1	gene	23254340	23255060	.	-	.	ID=CBEC_211979;Name=EVM prediction X.5060
X	QG2082_V1	mRNA	23254340	23255060	.	-	.	ID=CBEC_211980;Parent=CBEC_211979;Name=EVM prediction X.5060
X	QG2082_V1	intron	23254469	23254552	.	-	0	Parent=CBEC_211980;ID=CBEC_211980_intron
X	QG2082_V1	CDS	23254553	23254645	.	-	0	ID=CBEC_211986;Parent=CBEC_211980
X	QG2082_V1	exon	23254553	23254645	.	-	.	ID=CBEC_211982;Parent=CBEC_211980
X	QG2082_V1	intron	23254646	23254725	.	-	0	Parent=CBEC_211980;ID=CBEC_211980_intron
X	QG2082_V1	CDS	23254726	23254827	.	-	0	ID=CBEC_211987;Parent=CBEC_211980
X	QG2082_V1	exon	23254726	23254827	.	-	.	ID=CBEC_211983;Parent=CBEC_211980
X	QG2082_V1	intron	23254828	23254874	.	-	0	Parent=CBEC_211980;ID=CBEC_211980_intron
X	QG2082_V1	CDS	23254875	23255060	.	-	0	ID=CBEC_211988;Parent=CBEC_211980
X	QG2082_V1	exon	23254875	23255060	.	-	.	ID=CBEC_211984;Parent=CBEC_211980
X	QG2082_V1	CDS	23256718	23256930	.	-	0	ID=CBEC_212004;Parent=CBEC_212000
X	QG2082_V1	exon	23256718	23256930	.	-	.	ID=CBEC_212001;Parent=CBEC_212000
X	QG2082_V1	gene	23256718	23257140	.	-	.	ID=CBEC_211999;Name=EVM prediction X.5061
X	QG2082_V1	mRNA	23256718	23257140	.	-	.	ID=CBEC_212000;Parent=CBEC_211999;Name=EVM prediction X.5061;InterPro=IPR011333,IPR016897,IPR036296;Gene_Ontology=GO:0006511
X	QG2082_V1	intron	23256931	23256977	.	-	2	Parent=CBEC_212000;ID=CBEC_212000_intron
X	QG2082_V1	CDS	23256978	23257051	.	-	2	ID=CBEC_212005;Parent=CBEC_212000
X	QG2082_V1	exon	23256978	23257051	.	-	.	ID=CBEC_212002;Parent=CBEC_212000
X	QG2082_V1	intron	23257052	23257100	.	-	0	Parent=CBEC_212000;ID=CBEC_212000_intron
X	QG2082_V1	CDS	23257101	23257140	.	-	0	ID=CBEC_212006;Parent=CBEC_212000
X	QG2082_V1	exon	23257101	23257140	.	-	.	ID=CBEC_212003;Parent=CBEC_212000
X	QG2082_V1	repeat_region	23257649	23257935	.	.	.	X=Cluster1074_26XXXXDNA-CMC-Chapaev;ID=Cluster1074_26XXXXDNA-CMC-Chapaev;intact=TRUE
X	QG2082_V1	repeat_region	23260600	23261755	.	.	.	X=Cluster1239_418XXXXUnknown;ID=Cluster1239_418XXXXUnknown;intact=TRUE
X	QG2082_V1	repeat_region	23261756	23261894	.	.	.	X=Cluster492_356XXXXUnknown;ID=Cluster492_356XXXXUnknown;intact=TRUE
X	QG2082_V1	repeat_region	23261895	23261952	.	.	.	X=Cluster492_356XXXXUnknown;ID=Cluster492_356XXXXUnknown;intact=TRUE
X	QG2082_V1	repeat_region	23261953	23261994	.	.	.	X=Cluster1239_419XXXXUnknown;ID=Cluster1239_419XXXXUnknown;intact=TRUE
X	QG2082_V1	repeat_region	23261995	23262005	.	.	.	X=Cluster1239_419XXXXUnknown;ID=Cluster1239_419XXXXUnknown;intact=TRUE
X	QG2082_V1	repeat_region	23262006	23262144	.	.	.	X=Cluster492_357XXXXUnknown;ID=Cluster492_357XXXXUnknown;intact=TRUE
X	QG2082_V1	repeat_region	23262145	23262202	.	.	.	X=Cluster492_357XXXXUnknown;ID=Cluster492_357XXXXUnknown;intact=TRUE
X	QG2082_V1	repeat_region	23262203	23262244	.	.	.	X=Cluster1239_420XXXXUnknown;ID=Cluster1239_420XXXXUnknown;intact=TRUE
X	QG2082_V1	repeat_region	23262245	23262445	.	.	.	X=Cluster1239_420XXXXUnknown;ID=Cluster1239_420XXXXUnknown;intact=TRUE
X	QG2082_V1	repeat_region	23262446	23262584	.	.	.	X=Cluster492_358XXXXUnknown;ID=Cluster492_358XXXXUnknown;intact=TRUE
X	QG2082_V1	repeat_region	23262585	23262642	.	.	.	X=Cluster492_358XXXXUnknown;ID=Cluster492_358XXXXUnknown;intact=TRUE
X	QG2082_V1	repeat_region	23262643	23262684	.	.	.	X=Cluster1239_421XXXXUnknown;ID=Cluster1239_421XXXXUnknown;intact=TRUE
X	QG2082_V1	repeat_region	23262685	23262695	.	.	.	X=Cluster1239_421XXXXUnknown;ID=Cluster1239_421XXXXUnknown;intact=TRUE
X	QG2082_V1	repeat_region	23262696	23262834	.	.	.	X=Cluster492_359XXXXUnknown;ID=Cluster492_359XXXXUnknown;intact=TRUE
X	QG2082_V1	repeat_region	23262835	23262892	.	.	.	X=Cluster492_359XXXXUnknown;ID=Cluster492_359XXXXUnknown;intact=TRUE
X	QG2082_V1	repeat_region	23262893	23262934	.	.	.	X=Cluster1239_422XXXXUnknown;ID=Cluster1239_422XXXXUnknown;intact=TRUE
X	QG2082_V1	repeat_region	23262935	23263325	.	.	.	X=Cluster1239_422XXXXUnknown;ID=Cluster1239_422XXXXUnknown;intact=TRUE
X	QG2082_V1	repeat_region	23263326	23263464	.	.	.	X=Cluster492_360XXXXUnknown;ID=Cluster492_360XXXXUnknown;intact=TRUE
X	QG2082_V1	repeat_region	23263465	23263522	.	.	.	X=Cluster492_360XXXXUnknown;ID=Cluster492_360XXXXUnknown;intact=TRUE
X	QG2082_V1	repeat_region	23263523	23263564	.	.	.	X=Cluster1239_423XXXXUnknown;ID=Cluster1239_423XXXXUnknown;intact=TRUE
X	QG2082_V1	repeat_region	23263565	23265285	.	.	.	X=Cluster1239_423XXXXUnknown;ID=Cluster1239_423XXXXUnknown;intact=TRUE
X	QG2082_V1	repeat_region	23265286	23265424	.	.	.	X=Cluster492_361XXXXUnknown;ID=Cluster492_361XXXXUnknown;intact=TRUE
X	QG2082_V1	repeat_region	23265425	23265482	.	.	.	X=Cluster492_361XXXXUnknown;ID=Cluster492_361XXXXUnknown;intact=TRUE
X	QG2082_V1	repeat_region	23265483	23265524	.	.	.	X=Cluster1239_424XXXXUnknown;ID=Cluster1239_424XXXXUnknown;intact=TRUE
X	QG2082_V1	repeat_region	23265525	23266295	.	.	.	X=Cluster1239_424XXXXUnknown;ID=Cluster1239_424XXXXUnknown;intact=TRUE
X	QG2082_V1	repeat_region	23266296	23266434	.	.	.	X=Cluster492_362XXXXUnknown;ID=Cluster492_362XXXXUnknown;intact=TRUE
X	QG2082_V1	repeat_region	23266435	23266492	.	.	.	X=Cluster492_362XXXXUnknown;ID=Cluster492_362XXXXUnknown;intact=TRUE
X	QG2082_V1	repeat_region	23266493	23266534	.	.	.	X=Cluster1239_425XXXXUnknown;ID=Cluster1239_425XXXXUnknown;intact=TRUE
X	QG2082_V1	repeat_region	23266535	23267495	.	.	.	X=Cluster1239_425XXXXUnknown;ID=Cluster1239_425XXXXUnknown;intact=TRUE
X	QG2082_V1	repeat_region	23267496	23267634	.	.	.	X=Cluster492_363XXXXUnknown;ID=Cluster492_363XXXXUnknown;intact=TRUE
X	QG2082_V1	repeat_region	23267635	23267692	.	.	.	X=Cluster492_363XXXXUnknown;ID=Cluster492_363XXXXUnknown;intact=TRUE
X	QG2082_V1	repeat_region	23267693	23267734	.	.	.	X=Cluster1239_426XXXXUnknown;ID=Cluster1239_426XXXXUnknown;intact=TRUE
X	QG2082_V1	repeat_region	23267735	23267745	.	.	.	X=Cluster1239_426XXXXUnknown;ID=Cluster1239_426XXXXUnknown;intact=TRUE
X	QG2082_V1	repeat_region	23267746	23267884	.	.	.	X=Cluster492_364XXXXUnknown;ID=Cluster492_364XXXXUnknown;intact=TRUE
X	QG2082_V1	repeat_region	23267885	23267942	.	.	.	X=Cluster492_364XXXXUnknown;ID=Cluster492_364XXXXUnknown;intact=TRUE
X	QG2082_V1	repeat_region	23267943	23267984	.	.	.	X=Cluster1239_427XXXXUnknown;ID=Cluster1239_427XXXXUnknown;intact=TRUE
X	QG2082_V1	repeat_region	23267985	23268185	.	.	.	X=Cluster1239_427XXXXUnknown;ID=Cluster1239_427XXXXUnknown;intact=TRUE
X	QG2082_V1	repeat_region	23268186	23268324	.	.	.	X=Cluster492_365XXXXUnknown;ID=Cluster492_365XXXXUnknown;intact=TRUE
X	QG2082_V1	repeat_region	23268325	23268382	.	.	.	X=Cluster492_365XXXXUnknown;ID=Cluster492_365XXXXUnknown;intact=TRUE
X	QG2082_V1	repeat_region	23268383	23268424	.	.	.	X=Cluster1239_428XXXXUnknown;ID=Cluster1239_428XXXXUnknown;intact=TRUE
X	QG2082_V1	repeat_region	23268425	23268435	.	.	.	X=Cluster1239_428XXXXUnknown;ID=Cluster1239_428XXXXUnknown;intact=TRUE
X	QG2082_V1	repeat_region	23268436	23268574	.	.	.	X=Cluster492_366XXXXUnknown;ID=Cluster492_366XXXXUnknown;intact=TRUE
X	QG2082_V1	repeat_region	23268575	23268632	.	.	.	X=Cluster492_366XXXXUnknown;ID=Cluster492_366XXXXUnknown;intact=TRUE
X	QG2082_V1	repeat_region	23268633	23268674	.	.	.	X=Cluster1239_429XXXXUnknown;ID=Cluster1239_429XXXXUnknown;intact=TRUE
X	QG2082_V1	repeat_region	23268675	23268685	.	.	.	X=Cluster1239_429XXXXUnknown;ID=Cluster1239_429XXXXUnknown;intact=TRUE
X	QG2082_V1	repeat_region	23268686	23268824	.	.	.	X=Cluster492_367XXXXUnknown;ID=Cluster492_367XXXXUnknown;intact=TRUE
X	QG2082_V1	repeat_region	23268825	23268882	.	.	.	X=Cluster492_367XXXXUnknown;ID=Cluster492_367XXXXUnknown;intact=TRUE
X	QG2082_V1	repeat_region	23268883	23268924	.	.	.	X=Cluster1239_430XXXXUnknown;ID=Cluster1239_430XXXXUnknown;intact=TRUE
X	QG2082_V1	repeat_region	23268925	23269695	.	.	.	X=Cluster1239_430XXXXUnknown;ID=Cluster1239_430XXXXUnknown;intact=TRUE
X	QG2082_V1	repeat_region	23269696	23269834	.	.	.	X=Cluster492_368XXXXUnknown;ID=Cluster492_368XXXXUnknown;intact=TRUE
X	QG2082_V1	repeat_region	23269835	23269892	.	.	.	X=Cluster492_368XXXXUnknown;ID=Cluster492_368XXXXUnknown;intact=TRUE
X	QG2082_V1	repeat_region	23269893	23269934	.	.	.	X=Cluster1239_431XXXXUnknown;ID=Cluster1239_431XXXXUnknown;intact=TRUE
X	QG2082_V1	repeat_region	23269935	23270515	.	.	.	X=Cluster1239_431XXXXUnknown;ID=Cluster1239_431XXXXUnknown;intact=TRUE
X	QG2082_V1	repeat_region	23270516	23270654	.	.	.	X=Cluster492_369XXXXUnknown;ID=Cluster492_369XXXXUnknown;intact=TRUE
X	QG2082_V1	repeat_region	23270655	23270712	.	.	.	X=Cluster492_369XXXXUnknown;ID=Cluster492_369XXXXUnknown;intact=TRUE
X	QG2082_V1	repeat_region	23270713	23270754	.	.	.	X=Cluster1239_432XXXXUnknown;ID=Cluster1239_432XXXXUnknown;intact=TRUE
X	QG2082_V1	repeat_region	23270755	23270955	.	.	.	X=Cluster1239_432XXXXUnknown;ID=Cluster1239_432XXXXUnknown;intact=TRUE
X	QG2082_V1	repeat_region	23270956	23271094	.	.	.	X=Cluster492_370XXXXUnknown;ID=Cluster492_370XXXXUnknown;intact=TRUE
X	QG2082_V1	repeat_region	23271095	23271152	.	.	.	X=Cluster492_370XXXXUnknown;ID=Cluster492_370XXXXUnknown;intact=TRUE
X	QG2082_V1	repeat_region	23271153	23271194	.	.	.	X=Cluster1239_433XXXXUnknown;ID=Cluster1239_433XXXXUnknown;intact=TRUE
X	QG2082_V1	repeat_region	23271195	23271585	.	.	.	X=Cluster1239_433XXXXUnknown;ID=Cluster1239_433XXXXUnknown;intact=TRUE
X	QG2082_V1	repeat_region	23271586	23271724	.	.	.	X=Cluster492_371XXXXUnknown;ID=Cluster492_371XXXXUnknown;intact=TRUE
X	QG2082_V1	repeat_region	23271725	23271782	.	.	.	X=Cluster492_371XXXXUnknown;ID=Cluster492_371XXXXUnknown;intact=TRUE
X	QG2082_V1	repeat_region	23271783	23271824	.	.	.	X=Cluster1239_434XXXXUnknown;ID=Cluster1239_434XXXXUnknown;intact=TRUE
X	QG2082_V1	repeat_region	23271825	23272025	.	.	.	X=Cluster1239_434XXXXUnknown;ID=Cluster1239_434XXXXUnknown;intact=TRUE
X	QG2082_V1	repeat_region	23272026	23272164	.	.	.	X=Cluster492_372XXXXUnknown;ID=Cluster492_372XXXXUnknown;intact=TRUE
X	QG2082_V1	repeat_region	23272165	23272222	.	.	.	X=Cluster492_372XXXXUnknown;ID=Cluster492_372XXXXUnknown;intact=TRUE
X	QG2082_V1	repeat_region	23272223	23272264	.	.	.	X=Cluster1239_435XXXXUnknown;ID=Cluster1239_435XXXXUnknown;intact=TRUE
X	QG2082_V1	repeat_region	23272265	23272275	.	.	.	X=Cluster1239_435XXXXUnknown;ID=Cluster1239_435XXXXUnknown;intact=TRUE
X	QG2082_V1	repeat_region	23272276	23272414	.	.	.	X=Cluster492_373XXXXUnknown;ID=Cluster492_373XXXXUnknown;intact=TRUE
X	QG2082_V1	repeat_region	23272415	23272472	.	.	.	X=Cluster492_373XXXXUnknown;ID=Cluster492_373XXXXUnknown;intact=TRUE
X	QG2082_V1	repeat_region	23272473	23272514	.	.	.	X=Cluster1239_436XXXXUnknown;ID=Cluster1239_436XXXXUnknown;intact=TRUE
X	QG2082_V1	repeat_region	23272515	23272715	.	.	.	X=Cluster1239_436XXXXUnknown;ID=Cluster1239_436XXXXUnknown;intact=TRUE
X	QG2082_V1	repeat_region	23272716	23272854	.	.	.	X=Cluster492_374XXXXUnknown;ID=Cluster492_374XXXXUnknown;intact=TRUE
X	QG2082_V1	repeat_region	23272855	23272912	.	.	.	X=Cluster492_374XXXXUnknown;ID=Cluster492_374XXXXUnknown;intact=TRUE
X	QG2082_V1	repeat_region	23272913	23272954	.	.	.	X=Cluster1239_437XXXXUnknown;ID=Cluster1239_437XXXXUnknown;intact=TRUE
X	QG2082_V1	repeat_region	23272955	23273155	.	.	.	X=Cluster1239_437XXXXUnknown;ID=Cluster1239_437XXXXUnknown;intact=TRUE
X	QG2082_V1	repeat_region	23273156	23273294	.	.	.	X=Cluster492_375XXXXUnknown;ID=Cluster492_375XXXXUnknown;intact=TRUE
X	QG2082_V1	repeat_region	23273295	23273352	.	.	.	X=Cluster492_375XXXXUnknown;ID=Cluster492_375XXXXUnknown;intact=TRUE
X	QG2082_V1	repeat_region	23273353	23273394	.	.	.	X=Cluster1239_438XXXXUnknown;ID=Cluster1239_438XXXXUnknown;intact=TRUE
X	QG2082_V1	repeat_region	23273395	23273785	.	.	.	X=Cluster1239_438XXXXUnknown;ID=Cluster1239_438XXXXUnknown;intact=TRUE
X	QG2082_V1	repeat_region	23273786	23273924	.	.	.	X=Cluster492_376XXXXUnknown;ID=Cluster492_376XXXXUnknown;intact=TRUE
X	QG2082_V1	repeat_region	23273925	23273982	.	.	.	X=Cluster492_376XXXXUnknown;ID=Cluster492_376XXXXUnknown;intact=TRUE
X	QG2082_V1	repeat_region	23273983	23274024	.	.	.	X=Cluster1239_439XXXXUnknown;ID=Cluster1239_439XXXXUnknown;intact=TRUE
X	QG2082_V1	repeat_region	23274025	23274415	.	.	.	X=Cluster1239_439XXXXUnknown;ID=Cluster1239_439XXXXUnknown;intact=TRUE
X	QG2082_V1	repeat_region	23274416	23274554	.	.	.	X=Cluster492_377XXXXUnknown;ID=Cluster492_377XXXXUnknown;intact=TRUE
X	QG2082_V1	repeat_region	23274555	23274612	.	.	.	X=Cluster492_377XXXXUnknown;ID=Cluster492_377XXXXUnknown;intact=TRUE
X	QG2082_V1	repeat_region	23274613	23274654	.	.	.	X=Cluster1239_440XXXXUnknown;ID=Cluster1239_440XXXXUnknown;intact=TRUE
X	QG2082_V1	repeat_region	23274655	23274855	.	.	.	X=Cluster1239_440XXXXUnknown;ID=Cluster1239_440XXXXUnknown;intact=TRUE
X	QG2082_V1	repeat_region	23274856	23274994	.	.	.	X=Cluster492_378XXXXUnknown;ID=Cluster492_378XXXXUnknown;intact=TRUE
X	QG2082_V1	repeat_region	23274995	23275052	.	.	.	X=Cluster492_378XXXXUnknown;ID=Cluster492_378XXXXUnknown;intact=TRUE
X	QG2082_V1	repeat_region	23275053	23275094	.	.	.	X=Cluster1239_441XXXXUnknown;ID=Cluster1239_441XXXXUnknown;intact=TRUE
X	QG2082_V1	repeat_region	23275095	23275105	.	.	.	X=Cluster1239_441XXXXUnknown;ID=Cluster1239_441XXXXUnknown;intact=TRUE
X	QG2082_V1	repeat_region	23275106	23275244	.	.	.	X=Cluster492_379XXXXUnknown;ID=Cluster492_379XXXXUnknown;intact=TRUE
X	QG2082_V1	repeat_region	23275245	23275302	.	.	.	X=Cluster492_379XXXXUnknown;ID=Cluster492_379XXXXUnknown;intact=TRUE
X	QG2082_V1	repeat_region	23275303	23275344	.	.	.	X=Cluster1239_442XXXXUnknown;ID=Cluster1239_442XXXXUnknown;intact=TRUE
X	QG2082_V1	repeat_region	23275345	23275895	.	.	.	X=Cluster1239_442XXXXUnknown;ID=Cluster1239_442XXXXUnknown;intact=TRUE
X	QG2082_V1	repeat_region	23275896	23275925	.	.	.	X=Cluster834_430XXXXDNA-TcMar-Tc1;ID=Cluster834_430XXXXDNA-TcMar-Tc1;intact=TRUE
X	QG2082_V1	repeat_region	23275926	23276064	.	.	.	X=Cluster492_380XXXXUnknown;ID=Cluster492_380XXXXUnknown;intact=TRUE
X	QG2082_V1	repeat_region	23276065	23276122	.	.	.	X=Cluster492_380XXXXUnknown;ID=Cluster492_380XXXXUnknown;intact=TRUE
X	QG2082_V1	repeat_region	23276123	23276125	.	.	.	X=Cluster1239_443XXXXUnknown;ID=Cluster1239_443XXXXUnknown;intact=TRUE
X	QG2082_V1	repeat_region	23276126	23276164	.	.	.	X=Cluster1239_443XXXXUnknown;ID=Cluster1239_443XXXXUnknown;intact=TRUE
X	QG2082_V1	repeat_region	23276165	23276175	.	.	.	X=Cluster1239_443XXXXUnknown;ID=Cluster1239_443XXXXUnknown;intact=TRUE
X	QG2082_V1	repeat_region	23276176	23276314	.	.	.	X=Cluster492_381XXXXUnknown;ID=Cluster492_381XXXXUnknown;intact=TRUE
X	QG2082_V1	repeat_region	23276315	23276372	.	.	.	X=Cluster492_381XXXXUnknown;ID=Cluster492_381XXXXUnknown;intact=TRUE
X	QG2082_V1	repeat_region	23276373	23276414	.	.	.	X=Cluster1239_444XXXXUnknown;ID=Cluster1239_444XXXXUnknown;intact=TRUE
X	QG2082_V1	repeat_region	23276415	23276805	.	.	.	X=Cluster1239_444XXXXUnknown;ID=Cluster1239_444XXXXUnknown;intact=TRUE
X	QG2082_V1	repeat_region	23276806	23276944	.	.	.	X=Cluster492_382XXXXUnknown;ID=Cluster492_382XXXXUnknown;intact=TRUE
X	QG2082_V1	repeat_region	23276945	23277002	.	.	.	X=Cluster492_382XXXXUnknown;ID=Cluster492_382XXXXUnknown;intact=TRUE
X	QG2082_V1	repeat_region	23277003	23277044	.	.	.	X=Cluster1239_445XXXXUnknown;ID=Cluster1239_445XXXXUnknown;intact=TRUE
X	QG2082_V1	repeat_region	23277045	23277245	.	.	.	X=Cluster1239_445XXXXUnknown;ID=Cluster1239_445XXXXUnknown;intact=TRUE
X	QG2082_V1	repeat_region	23277246	23277384	.	.	.	X=Cluster492_383XXXXUnknown;ID=Cluster492_383XXXXUnknown;intact=TRUE
X	QG2082_V1	repeat_region	23277385	23277442	.	.	.	X=Cluster492_383XXXXUnknown;ID=Cluster492_383XXXXUnknown;intact=TRUE
X	QG2082_V1	repeat_region	23277443	23277484	.	.	.	X=Cluster1239_446XXXXUnknown;ID=Cluster1239_446XXXXUnknown;intact=TRUE
X	QG2082_V1	repeat_region	23277485	23277495	.	.	.	X=Cluster1239_446XXXXUnknown;ID=Cluster1239_446XXXXUnknown;intact=TRUE
X	QG2082_V1	repeat_region	23277496	23277634	.	.	.	X=Cluster492_384XXXXUnknown;ID=Cluster492_384XXXXUnknown;intact=TRUE
X	QG2082_V1	repeat_region	23277635	23277692	.	.	.	X=Cluster492_384XXXXUnknown;ID=Cluster492_384XXXXUnknown;intact=TRUE
X	QG2082_V1	repeat_region	23277693	23277734	.	.	.	X=Cluster1239_447XXXXUnknown;ID=Cluster1239_447XXXXUnknown;intact=TRUE
X	QG2082_V1	repeat_region	23277735	23279265	.	.	.	X=Cluster1239_447XXXXUnknown;ID=Cluster1239_447XXXXUnknown;intact=TRUE
X	QG2082_V1	repeat_region	23279266	23279404	.	.	.	X=Cluster492_385XXXXUnknown;ID=Cluster492_385XXXXUnknown;intact=TRUE
X	QG2082_V1	repeat_region	23279405	23279462	.	.	.	X=Cluster492_385XXXXUnknown;ID=Cluster492_385XXXXUnknown;intact=TRUE
X	QG2082_V1	repeat_region	23279463	23279504	.	.	.	X=Cluster1239_448XXXXUnknown;ID=Cluster1239_448XXXXUnknown;intact=TRUE
X	QG2082_V1	repeat_region	23279505	23279705	.	.	.	X=Cluster1239_448XXXXUnknown;ID=Cluster1239_448XXXXUnknown;intact=TRUE
X	QG2082_V1	repeat_region	23279706	23279844	.	.	.	X=Cluster492_386XXXXUnknown;ID=Cluster492_386XXXXUnknown;intact=TRUE
X	QG2082_V1	repeat_region	23279845	23279902	.	.	.	X=Cluster492_386XXXXUnknown;ID=Cluster492_386XXXXUnknown;intact=TRUE
X	QG2082_V1	repeat_region	23279903	23279944	.	.	.	X=Cluster1239_449XXXXUnknown;ID=Cluster1239_449XXXXUnknown;intact=TRUE
X	QG2082_V1	repeat_region	23279945	23280145	.	.	.	X=Cluster1239_449XXXXUnknown;ID=Cluster1239_449XXXXUnknown;intact=TRUE
X	QG2082_V1	repeat_region	23280146	23280284	.	.	.	X=Cluster492_387XXXXUnknown;ID=Cluster492_387XXXXUnknown;intact=TRUE
X	QG2082_V1	repeat_region	23280285	23280342	.	.	.	X=Cluster492_387XXXXUnknown;ID=Cluster492_387XXXXUnknown;intact=TRUE
X	QG2082_V1	repeat_region	23280343	23280384	.	.	.	X=Cluster1239_450XXXXUnknown;ID=Cluster1239_450XXXXUnknown;intact=TRUE
X	QG2082_V1	repeat_region	23280385	23280585	.	.	.	X=Cluster1239_450XXXXUnknown;ID=Cluster1239_450XXXXUnknown;intact=TRUE
X	QG2082_V1	repeat_region	23280586	23280724	.	.	.	X=Cluster492_388XXXXUnknown;ID=Cluster492_388XXXXUnknown;intact=TRUE
X	QG2082_V1	repeat_region	23280725	23280782	.	.	.	X=Cluster492_388XXXXUnknown;ID=Cluster492_388XXXXUnknown;intact=TRUE
X	QG2082_V1	repeat_region	23280783	23280824	.	.	.	X=Cluster1239_451XXXXUnknown;ID=Cluster1239_451XXXXUnknown;intact=TRUE
X	QG2082_V1	repeat_region	23280825	23280835	.	.	.	X=Cluster1239_451XXXXUnknown;ID=Cluster1239_451XXXXUnknown;intact=TRUE
X	QG2082_V1	repeat_region	23280836	23280974	.	.	.	X=Cluster492_389XXXXUnknown;ID=Cluster492_389XXXXUnknown;intact=TRUE
X	QG2082_V1	repeat_region	23280975	23281032	.	.	.	X=Cluster492_389XXXXUnknown;ID=Cluster492_389XXXXUnknown;intact=TRUE
X	QG2082_V1	repeat_region	23281033	23281074	.	.	.	X=Cluster1239_452XXXXUnknown;ID=Cluster1239_452XXXXUnknown;intact=TRUE
X	QG2082_V1	repeat_region	23281075	23281086	.	.	.	X=Cluster1239_452XXXXUnknown;ID=Cluster1239_452XXXXUnknown;intact=TRUE
X	QG2082_V1	repeat_region	23281087	23281224	.	.	.	X=Cluster492_390XXXXUnknown;ID=Cluster492_390XXXXUnknown;intact=TRUE
X	QG2082_V1	repeat_region	23281225	23281282	.	.	.	X=Cluster492_390XXXXUnknown;ID=Cluster492_390XXXXUnknown;intact=TRUE
X	QG2082_V1	repeat_region	23281283	23281321	.	.	.	X=Cluster1239_453XXXXUnknown;ID=Cluster1239_453XXXXUnknown;intact=TRUE
X	QG2082_V1	repeat_region	23281322	23281335	.	.	.	X=Cluster1239_453XXXXUnknown;ID=Cluster1239_453XXXXUnknown;intact=TRUE
X	QG2082_V1	repeat_region	23281336	23281474	.	.	.	X=Cluster492_391XXXXUnknown;ID=Cluster492_391XXXXUnknown;intact=TRUE
X	QG2082_V1	repeat_region	23281475	23281532	.	.	.	X=Cluster492_391XXXXUnknown;ID=Cluster492_391XXXXUnknown;intact=TRUE
X	QG2082_V1	repeat_region	23281533	23281574	.	.	.	X=Cluster1239_454XXXXUnknown;ID=Cluster1239_454XXXXUnknown;intact=TRUE
X	QG2082_V1	repeat_region	23281575	23281585	.	.	.	X=Cluster1239_454XXXXUnknown;ID=Cluster1239_454XXXXUnknown;intact=TRUE
X	QG2082_V1	repeat_region	23281586	23281723	.	.	.	X=Cluster492_392XXXXUnknown;ID=Cluster492_392XXXXUnknown;intact=TRUE
X	QG2082_V1	repeat_region	23281724	23281781	.	.	.	X=Cluster492_392XXXXUnknown;ID=Cluster492_392XXXXUnknown;intact=TRUE
X	QG2082_V1	repeat_region	23281782	23281823	.	.	.	X=Cluster1239_455XXXXUnknown;ID=Cluster1239_455XXXXUnknown;intact=TRUE
X	QG2082_V1	repeat_region	23281824	23281834	.	.	.	X=Cluster1239_455XXXXUnknown;ID=Cluster1239_455XXXXUnknown;intact=TRUE
X	QG2082_V1	repeat_region	23281835	23281972	.	.	.	X=Cluster492_393XXXXUnknown;ID=Cluster492_393XXXXUnknown;intact=TRUE
X	QG2082_V1	repeat_region	23281973	23282030	.	.	.	X=Cluster492_393XXXXUnknown;ID=Cluster492_393XXXXUnknown;intact=TRUE
X	QG2082_V1	repeat_region	23282031	23282064	.	.	.	X=Cluster1239_456XXXXUnknown;ID=Cluster1239_456XXXXUnknown;intact=TRUE
X	QG2082_V1	repeat_region	23282065	23282095	.	.	.	X=Cluster1239_456XXXXUnknown;ID=Cluster1239_456XXXXUnknown;intact=TRUE
X	QG2082_V1	CDS	23282433	23282522	.	-	0	ID=CBEC_212035;Parent=CBEC_212018
X	QG2082_V1	exon	23282433	23282522	.	-	.	ID=CBEC_212019;Parent=CBEC_212018
X	QG2082_V1	gene	23282433	23284919	.	-	.	ID=CBEC_212017;Name=EVM prediction X.5062
X	QG2082_V1	mRNA	23282433	23284919	.	-	.	ID=CBEC_212018;Parent=CBEC_212017;Name=EVM prediction X.5062
X	QG2082_V1	intron	23282523	23282574	.	-	0	Parent=CBEC_212018;ID=CBEC_212018_intron
X	QG2082_V1	CDS	23282575	23282655	.	-	0	ID=CBEC_212036;Parent=CBEC_212018
X	QG2082_V1	exon	23282575	23282655	.	-	.	ID=CBEC_212020;Parent=CBEC_212018
X	QG2082_V1	intron	23282656	23282703	.	-	0	Parent=CBEC_212018;ID=CBEC_212018_intron
X	QG2082_V1	CDS	23282704	23282787	.	-	0	ID=CBEC_212037;Parent=CBEC_212018
X	QG2082_V1	exon	23282704	23282787	.	-	.	ID=CBEC_212021;Parent=CBEC_212018
X	QG2082_V1	intron	23282788	23282842	.	-	0	Parent=CBEC_212018;ID=CBEC_212018_intron
X	QG2082_V1	CDS	23282843	23282923	.	-	0	ID=CBEC_212038;Parent=CBEC_212018
X	QG2082_V1	exon	23282843	23282923	.	-	.	ID=CBEC_212022;Parent=CBEC_212018
X	QG2082_V1	intron	23282924	23282967	.	-	0	Parent=CBEC_212018;ID=CBEC_212018_intron
X	QG2082_V1	CDS	23282968	23283120	.	-	0	ID=CBEC_212039;Parent=CBEC_212018
X	QG2082_V1	exon	23282968	23283120	.	-	.	ID=CBEC_212023;Parent=CBEC_212018
X	QG2082_V1	intron	23283121	23283169	.	-	0	Parent=CBEC_212018;ID=CBEC_212018_intron
X	QG2082_V1	CDS	23283170	23283262	.	-	0	ID=CBEC_212040;Parent=CBEC_212018
X	QG2082_V1	exon	23283170	23283262	.	-	.	ID=CBEC_212024;Parent=CBEC_212018
X	QG2082_V1	intron	23283263	23283313	.	-	0	Parent=CBEC_212018;ID=CBEC_212018_intron
X	QG2082_V1	CDS	23283314	23283394	.	-	0	ID=CBEC_212041;Parent=CBEC_212018
X	QG2082_V1	exon	23283314	23283394	.	-	.	ID=CBEC_212025;Parent=CBEC_212018
X	QG2082_V1	intron	23283395	23283440	.	-	0	Parent=CBEC_212018;ID=CBEC_212018_intron
X	QG2082_V1	CDS	23283441	23283725	.	-	0	ID=CBEC_212042;Parent=CBEC_212018
X	QG2082_V1	exon	23283441	23283725	.	-	.	ID=CBEC_212026;Parent=CBEC_212018
X	QG2082_V1	intron	23283726	23283773	.	-	2	Parent=CBEC_212018;ID=CBEC_212018_intron
X	QG2082_V1	CDS	23283774	23283829	.	-	2	ID=CBEC_212043;Parent=CBEC_212018
X	QG2082_V1	exon	23283774	23283829	.	-	.	ID=CBEC_212027;Parent=CBEC_212018
X	QG2082_V1	intron	23283830	23283875	.	-	2	Parent=CBEC_212018;ID=CBEC_212018_intron
X	QG2082_V1	CDS	23283876	23284025	.	-	2	ID=CBEC_212044;Parent=CBEC_212018
X	QG2082_V1	exon	23283876	23284025	.	-	.	ID=CBEC_212028;Parent=CBEC_212018
X	QG2082_V1	intron	23284026	23284068	.	-	2	Parent=CBEC_212018;ID=CBEC_212018_intron
X	QG2082_V1	CDS	23284069	23284155	.	-	2	ID=CBEC_212045;Parent=CBEC_212018
X	QG2082_V1	exon	23284069	23284155	.	-	.	ID=CBEC_212029;Parent=CBEC_212018
X	QG2082_V1	intron	23284156	23284195	.	-	2	Parent=CBEC_212018;ID=CBEC_212018_intron
X	QG2082_V1	CDS	23284196	23284273	.	-	2	ID=CBEC_212046;Parent=CBEC_212018
X	QG2082_V1	exon	23284196	23284273	.	-	.	ID=CBEC_212030;Parent=CBEC_212018
X	QG2082_V1	intron	23284274	23284318	.	-	0	Parent=CBEC_212018;ID=CBEC_212018_intron
X	QG2082_V1	CDS	23284319	23284367	.	-	0	ID=CBEC_212047;Parent=CBEC_212018
X	QG2082_V1	exon	23284319	23284367	.	-	.	ID=CBEC_212031;Parent=CBEC_212018
X	QG2082_V1	intron	23284368	23284437	.	-	0	Parent=CBEC_212018;ID=CBEC_212018_intron
X	QG2082_V1	CDS	23284438	23284542	.	-	0	ID=CBEC_212048;Parent=CBEC_212018
X	QG2082_V1	exon	23284438	23284542	.	-	.	ID=CBEC_212032;Parent=CBEC_212018
X	QG2082_V1	intron	23284543	23284590	.	-	0	Parent=CBEC_212018;ID=CBEC_212018_intron
X	QG2082_V1	CDS	23284591	23284683	.	-	0	ID=CBEC_212049;Parent=CBEC_212018
X	QG2082_V1	exon	23284591	23284683	.	-	.	ID=CBEC_212033;Parent=CBEC_212018
X	QG2082_V1	intron	23284684	23284766	.	-	0	Parent=CBEC_212018;ID=CBEC_212018_intron
X	QG2082_V1	CDS	23284767	23284919	.	-	0	ID=CBEC_212050;Parent=CBEC_212018
X	QG2082_V1	exon	23284767	23284919	.	-	.	ID=CBEC_212034;Parent=CBEC_212018
X	QG2082_V1	repeat_region	23285119	23285355	.	.	.	X=Cluster129_443XXXXDNA-TcMar-Tc1;ID=Cluster129_443XXXXDNA-TcMar-Tc1;intact=TRUE
X	QG2082_V1	repeat_region	23285949	23286012	.	.	.	X=Cluster55_616XXXXDNA-TcMar-Tc1;ID=Cluster55_616XXXXDNA-TcMar-Tc1;intact=TRUE
X	QG2082_V1	repeat_region	23286015	23286461	.	.	.	X=Cluster55_617XXXXDNA-TcMar-Tc1;ID=Cluster55_617XXXXDNA-TcMar-Tc1;intact=TRUE
X	QG2082_V1	CDS	23287537	23287635	.	+	0	ID=CBEC_212066;Parent=CBEC_212062
X	QG2082_V1	exon	23287537	23287635	.	+	.	ID=CBEC_212063;Parent=CBEC_212062
X	QG2082_V1	gene	23287537	23287972	.	+	.	ID=CBEC_212061;Name=EVM prediction X.5063
X	QG2082_V1	mRNA	23287537	23287972	.	+	.	ID=CBEC_212062;Parent=CBEC_212061;Name=EVM prediction X.5063
X	QG2082_V1	intron	23287636	23287680	.	+	0	Parent=CBEC_212062;ID=CBEC_212062_intron
X	QG2082_V1	CDS	23287681	23287767	.	+	0	ID=CBEC_212067;Parent=CBEC_212062
X	QG2082_V1	exon	23287681	23287767	.	+	.	ID=CBEC_212064;Parent=CBEC_212062
X	QG2082_V1	intron	23287768	23287813	.	+	0	Parent=CBEC_212062;ID=CBEC_212062_intron
X	QG2082_V1	CDS	23287814	23287972	.	+	0	ID=CBEC_212068;Parent=CBEC_212062
X	QG2082_V1	exon	23287814	23287972	.	+	.	ID=CBEC_212065;Parent=CBEC_212062
X	QG2082_V1	repeat_region	23288182	23288275	.	.	.	X=Cluster1128_378XXXXDNA-TcMar-Tc1;ID=Cluster1128_378XXXXDNA-TcMar-Tc1;intact=TRUE
X	QG2082_V1	repeat_region	23288276	23288294	.	.	.	X=Cluster685_188XXXXDNA-TcMar-Tc1;ID=Cluster685_188XXXXDNA-TcMar-Tc1;intact=TRUE
X	QG2082_V1	repeat_region	23288917	23289125	.	.	.	X=Cluster129_444XXXXDNA-TcMar-Tc1;ID=Cluster129_444XXXXDNA-TcMar-Tc1;intact=TRUE
X	QG2082_V1	CDS	23289313	23289468	.	-	0	ID=CBEC_212092;Parent=CBEC_212080
X	QG2082_V1	exon	23289313	23289468	.	-	.	ID=CBEC_212081;Parent=CBEC_212080
X	QG2082_V1	gene	23289313	23291709	.	-	.	ID=CBEC_212079;Name=EVM prediction X.5064;celegans_gene_ids=WBGene00013580;celegans_gene_names=Y79H2A.3
X	QG2082_V1	mRNA	23289313	23291709	.	-	.	ID=CBEC_212080;Parent=CBEC_212079;Name=EVM prediction X.5064
X	QG2082_V1	intron	23289469	23289510	.	-	0	Parent=CBEC_212080;ID=CBEC_212080_intron
X	QG2082_V1	CDS	23289511	23289678	.	-	0	ID=CBEC_212093;Parent=CBEC_212080
X	QG2082_V1	exon	23289511	23289678	.	-	.	ID=CBEC_212082;Parent=CBEC_212080
X	QG2082_V1	intron	23289679	23289722	.	-	1	Parent=CBEC_212080;ID=CBEC_212080_intron
X	QG2082_V1	CDS	23289723	23289897	.	-	1	ID=CBEC_212094;Parent=CBEC_212080
X	QG2082_V1	exon	23289723	23289897	.	-	.	ID=CBEC_212083;Parent=CBEC_212080
X	QG2082_V1	intron	23289898	23290071	.	-	1	Parent=CBEC_212080;ID=CBEC_212080_intron
X	QG2082_V1	CDS	23290072	23290200	.	-	1	ID=CBEC_212095;Parent=CBEC_212080
X	QG2082_V1	exon	23290072	23290200	.	-	.	ID=CBEC_212084;Parent=CBEC_212080
X	QG2082_V1	intron	23290201	23290389	.	-	1	Parent=CBEC_212080;ID=CBEC_212080_intron
X	QG2082_V1	CDS	23290390	23290482	.	-	1	ID=CBEC_212096;Parent=CBEC_212080
X	QG2082_V1	exon	23290390	23290482	.	-	.	ID=CBEC_212085;Parent=CBEC_212080
X	QG2082_V1	intron	23290483	23290639	.	-	0	Parent=CBEC_212080;ID=CBEC_212080_intron
X	QG2082_V1	CDS	23290640	23290842	.	-	0	ID=CBEC_212097;Parent=CBEC_212080
X	QG2082_V1	exon	23290640	23290842	.	-	.	ID=CBEC_212086;Parent=CBEC_212080
X	QG2082_V1	intron	23290843	23290884	.	-	0	Parent=CBEC_212080;ID=CBEC_212080_intron
X	QG2082_V1	CDS	23290885	23290977	.	-	0	ID=CBEC_212098;Parent=CBEC_212080
X	QG2082_V1	exon	23290885	23290977	.	-	.	ID=CBEC_212087;Parent=CBEC_212080
X	QG2082_V1	intron	23290978	23291028	.	-	0	Parent=CBEC_212080;ID=CBEC_212080_intron
X	QG2082_V1	CDS	23291029	23291148	.	-	0	ID=CBEC_212099;Parent=CBEC_212080
X	QG2082_V1	exon	23291029	23291148	.	-	.	ID=CBEC_212088;Parent=CBEC_212080
X	QG2082_V1	intron	23291149	23291191	.	-	2	Parent=CBEC_212080;ID=CBEC_212080_intron
X	QG2082_V1	CDS	23291192	23291298	.	-	2	ID=CBEC_212100;Parent=CBEC_212080
X	QG2082_V1	exon	23291192	23291298	.	-	.	ID=CBEC_212089;Parent=CBEC_212080
X	QG2082_V1	intron	23291299	23291342	.	-	1	Parent=CBEC_212080;ID=CBEC_212080_intron
X	QG2082_V1	CDS	23291343	23291425	.	-	1	ID=CBEC_212101;Parent=CBEC_212080
X	QG2082_V1	exon	23291343	23291425	.	-	.	ID=CBEC_212090;Parent=CBEC_212080
X	QG2082_V1	intron	23291426	23291569	.	-	0	Parent=CBEC_212080;ID=CBEC_212080_intron
X	QG2082_V1	CDS	23291570	23291709	.	-	0	ID=CBEC_212102;Parent=CBEC_212080
X	QG2082_V1	exon	23291570	23291709	.	-	.	ID=CBEC_212091;Parent=CBEC_212080
X	QG2082_V1	CDS	23293424	23293546	.	-	0	ID=CBEC_212120;Parent=CBEC_212114
X	QG2082_V1	exon	23293424	23293546	.	-	.	ID=CBEC_212115;Parent=CBEC_212114
X	QG2082_V1	gene	23293424	23294947	.	-	.	ID=CBEC_212113;Name=EVM prediction X.5065;celegans_gene_ids=WBGene00013580;celegans_gene_names=Y79H2A.3
X	QG2082_V1	mRNA	23293424	23294947	.	-	.	ID=CBEC_212114;Parent=CBEC_212113;Name=EVM prediction X.5065
X	QG2082_V1	intron	23293547	23293595	.	-	0	Parent=CBEC_212114;ID=CBEC_212114_intron
X	QG2082_V1	CDS	23293596	23294075	.	-	0	ID=CBEC_212121;Parent=CBEC_212114
X	QG2082_V1	exon	23293596	23294075	.	-	.	ID=CBEC_212116;Parent=CBEC_212114
X	QG2082_V1	repeat_region	23293695	23293726	.	.	.	X=GGCn_21XXXXSimple_repeat;ID=GGCn_21XXXXSimple_repeat;intact=TRUE
X	QG2082_V1	repeat_region	23293849	23293878	.	.	.	X=ACTGTCn_2XXXXSimple_repeat;ID=ACTGTCn_2XXXXSimple_repeat;intact=TRUE
X	QG2082_V1	intron	23294076	23294124	.	-	0	Parent=CBEC_212114;ID=CBEC_212114_intron
X	QG2082_V1	CDS	23294125	23294289	.	-	0	ID=CBEC_212122;Parent=CBEC_212114
X	QG2082_V1	exon	23294125	23294289	.	-	.	ID=CBEC_212117;Parent=CBEC_212114
X	QG2082_V1	intron	23294290	23294333	.	-	1	Parent=CBEC_212114;ID=CBEC_212114_intron
X	QG2082_V1	CDS	23294334	23294415	.	-	1	ID=CBEC_212123;Parent=CBEC_212114
X	QG2082_V1	exon	23294334	23294415	.	-	.	ID=CBEC_212118;Parent=CBEC_212114
X	QG2082_V1	intron	23294416	23294459	.	-	0	Parent=CBEC_212114;ID=CBEC_212114_intron
X	QG2082_V1	CDS	23294460	23294947	.	-	0	ID=CBEC_212124;Parent=CBEC_212114
X	QG2082_V1	exon	23294460	23294947	.	-	.	ID=CBEC_212119;Parent=CBEC_212114
X	QG2082_V1	repeat_region	23294797	23294887	.	.	.	X=GGGAACn_1XXXXSimple_repeat;ID=GGGAACn_1XXXXSimple_repeat;intact=TRUE
X	QG2082_V1	repeat_region	23295863	23296338	.	.	.	X=Cluster538_163XXXXDNA-TcMar-Tc1;ID=Cluster538_163XXXXDNA-TcMar-Tc1;intact=TRUE
X	QG2082_V1	repeat_region	23296529	23296544	.	.	.	X=Cluster763_61XXXXUnknown;ID=Cluster763_61XXXXUnknown;intact=TRUE
X	QG2082_V1	repeat_region	23296545	23296586	.	.	.	X=Cluster538_164XXXXDNA-TcMar-Tc1;ID=Cluster538_164XXXXDNA-TcMar-Tc1;intact=TRUE
X	QG2082_V1	repeat_region	23296587	23297027	.	.	.	X=Cluster538_164XXXXDNA-TcMar-Tc1;ID=Cluster538_164XXXXDNA-TcMar-Tc1;intact=TRUE
X	QG2082_V1	repeat_region	23297558	23297620	.	.	.	X=TTCTTn_23XXXXSimple_repeat;ID=TTCTTn_23XXXXSimple_repeat;intact=TRUE
X	QG2082_V1	CDS	23297821	23297831	.	+	0	ID=CBEC_212140;Parent=CBEC_212136
X	QG2082_V1	exon	23297821	23297831	.	+	.	ID=CBEC_212137;Parent=CBEC_212136
X	QG2082_V1	gene	23297821	23298161	.	+	.	ID=CBEC_212135;Name=EVM prediction X.5066
X	QG2082_V1	mRNA	23297821	23298161	.	+	.	ID=CBEC_212136;Parent=CBEC_212135;Name=EVM prediction X.5066
X	QG2082_V1	intron	23297832	23297874	.	+	1	Parent=CBEC_212136;ID=CBEC_212136_intron
X	QG2082_V1	CDS	23297875	23298021	.	+	1	ID=CBEC_212141;Parent=CBEC_212136
X	QG2082_V1	exon	23297875	23298021	.	+	.	ID=CBEC_212138;Parent=CBEC_212136
X	QG2082_V1	intron	23298022	23298073	.	+	1	Parent=CBEC_212136;ID=CBEC_212136_intron
X	QG2082_V1	CDS	23298074	23298161	.	+	1	ID=CBEC_212142;Parent=CBEC_212136
X	QG2082_V1	exon	23298074	23298161	.	+	.	ID=CBEC_212139;Parent=CBEC_212136
X	QG2082_V1	repeat_region	23299539	23299596	.	.	.	X=CTTn_667XXXXSimple_repeat;ID=CTTn_667XXXXSimple_repeat;intact=TRUE
X	QG2082_V1	CDS	23299809	23299819	.	+	0	ID=CBEC_212158;Parent=CBEC_212154
X	QG2082_V1	exon	23299809	23299819	.	+	.	ID=CBEC_212155;Parent=CBEC_212154
X	QG2082_V1	gene	23299809	23300165	.	+	.	ID=CBEC_212153;Name=EVM prediction X.5067
X	QG2082_V1	mRNA	23299809	23300165	.	+	.	ID=CBEC_212154;Parent=CBEC_212153;Name=EVM prediction X.5067
X	QG2082_V1	intron	23299820	23299866	.	+	1	Parent=CBEC_212154;ID=CBEC_212154_intron
X	QG2082_V1	CDS	23299867	23300013	.	+	1	ID=CBEC_212159;Parent=CBEC_212154
X	QG2082_V1	exon	23299867	23300013	.	+	.	ID=CBEC_212156;Parent=CBEC_212154
X	QG2082_V1	intron	23300014	23300062	.	+	1	Parent=CBEC_212154;ID=CBEC_212154_intron
X	QG2082_V1	CDS	23300063	23300165	.	+	1	ID=CBEC_212160;Parent=CBEC_212154
X	QG2082_V1	exon	23300063	23300165	.	+	.	ID=CBEC_212157;Parent=CBEC_212154
X	QG2082_V1	CDS	23300676	23300807	.	-	0	ID=CBEC_212178;Parent=CBEC_212172
X	QG2082_V1	exon	23300676	23300807	.	-	.	ID=CBEC_212173;Parent=CBEC_212172
X	QG2082_V1	gene	23300676	23302123	.	-	.	ID=CBEC_212171;Name=EVM prediction X.5068;celegans_gene_ids=WBGene00007949,WBGene00008187,WBGene00011096,WBGene00015722,WBGene00015723,WBGene00019348,WBGene00019527,WBGene00020680,WBGene00022725,WBGene00044352;celegans_gene_names=C13A2.5,C13A2.6,C35A5.5,C49A1.5,K02H11.4,K08D9.6,R07B7.12,T22D1.1,ZK381.2,ZK381.8
X	QG2082_V1	mRNA	23300676	23302123	.	-	.	ID=CBEC_212172;Parent=CBEC_212171;Name=EVM prediction X.5068;InterPro=IPR008166;Gene_Ontology=GO:0004435,GO:0006629,GO:0007165,GO:0035556
X	QG2082_V1	intron	23300808	23300853	.	-	1	Parent=CBEC_212172;ID=CBEC_212172_intron
X	QG2082_V1	CDS	23300854	23301007	.	-	1	ID=CBEC_212179;Parent=CBEC_212172
X	QG2082_V1	exon	23300854	23301007	.	-	.	ID=CBEC_212174;Parent=CBEC_212172
X	QG2082_V1	intron	23301008	23301052	.	-	0	Parent=CBEC_212172;ID=CBEC_212172_intron
X	QG2082_V1	CDS	23301053	23301831	.	-	0	ID=CBEC_212180;Parent=CBEC_212172
X	QG2082_V1	exon	23301053	23301831	.	-	.	ID=CBEC_212175;Parent=CBEC_212172
X	QG2082_V1	repeat_region	23301388	23301425	.	.	.	X=AATGn_9XXXXSimple_repeat;ID=AATGn_9XXXXSimple_repeat;intact=TRUE
X	QG2082_V1	intron	23301832	23301881	.	-	1	Parent=CBEC_212172;ID=CBEC_212172_intron
X	QG2082_V1	CDS	23301882	23301984	.	-	1	ID=CBEC_212181;Parent=CBEC_212172
X	QG2082_V1	exon	23301882	23301984	.	-	.	ID=CBEC_212176;Parent=CBEC_212172
X	QG2082_V1	intron	23301985	23302025	.	-	0	Parent=CBEC_212172;ID=CBEC_212172_intron
X	QG2082_V1	CDS	23302026	23302123	.	-	0	ID=CBEC_212182;Parent=CBEC_212172
X	QG2082_V1	exon	23302026	23302123	.	-	.	ID=CBEC_212177;Parent=CBEC_212172
X	QG2082_V1	CDS	23306276	23306554	.	+	0	ID=CBEC_212196;Parent=CBEC_212194
X	QG2082_V1	exon	23306276	23306554	.	+	.	ID=CBEC_212195;Parent=CBEC_212194
X	QG2082_V1	gene	23306276	23306554	.	+	.	ID=CBEC_212193;Name=EVM prediction X.5069
X	QG2082_V1	mRNA	23306276	23306554	.	+	.	ID=CBEC_212194;Parent=CBEC_212193;Name=EVM prediction X.5069;InterPro=IPR036291,IPR044516;Gene_Ontology=GO:0048040,GO:0070403,GO:0042732
X	QG2082_V1	CDS	23307798	23308211	.	+	0	ID=CBEC_212214;Parent=CBEC_212208
X	QG2082_V1	exon	23307798	23308211	.	+	.	ID=CBEC_212209;Parent=CBEC_212208
X	QG2082_V1	gene	23307798	23310007	.	+	.	ID=CBEC_212207;Name=EVM prediction X.5070
X	QG2082_V1	mRNA	23307798	23310007	.	+	.	ID=CBEC_212208;Parent=CBEC_212207;Name=EVM prediction X.5070;InterPro=IPR014756,IPR011022,IPR014752,IPR011021
X	QG2082_V1	intron	23308212	23308387	.	+	0	Parent=CBEC_212208;ID=CBEC_212208_intron
X	QG2082_V1	CDS	23308388	23308615	.	+	0	ID=CBEC_212215;Parent=CBEC_212208
X	QG2082_V1	exon	23308388	23308615	.	+	.	ID=CBEC_212210;Parent=CBEC_212208
X	QG2082_V1	intron	23308616	23308667	.	+	0	Parent=CBEC_212208;ID=CBEC_212208_intron
X	QG2082_V1	CDS	23308668	23309228	.	+	0	ID=CBEC_212216;Parent=CBEC_212208
X	QG2082_V1	exon	23308668	23309228	.	+	.	ID=CBEC_212211;Parent=CBEC_212208
X	QG2082_V1	intron	23309229	23309273	.	+	0	Parent=CBEC_212208;ID=CBEC_212208_intron
X	QG2082_V1	CDS	23309274	23309540	.	+	0	ID=CBEC_212217;Parent=CBEC_212208
X	QG2082_V1	exon	23309274	23309540	.	+	.	ID=CBEC_212212;Parent=CBEC_212208
X	QG2082_V1	intron	23309541	23309830	.	+	0	Parent=CBEC_212208;ID=CBEC_212208_intron
X	QG2082_V1	CDS	23309831	23310007	.	+	0	ID=CBEC_212218;Parent=CBEC_212208
X	QG2082_V1	exon	23309831	23310007	.	+	.	ID=CBEC_212213;Parent=CBEC_212208
X	QG2082_V1	repeat_region	23310222	23310259	.	.	.	X=Cluster943_120XXXXDNA-TcMar-Tc1;ID=Cluster943_120XXXXDNA-TcMar-Tc1;intact=TRUE
X	QG2082_V1	repeat_region	23310260	23310364	.	.	.	X=Cluster943_121XXXXDNA-TcMar-Tc1;ID=Cluster943_121XXXXDNA-TcMar-Tc1;intact=TRUE
X	QG2082_V1	repeat_region	23310365	23310402	.	.	.	X=Cluster943_121XXXXDNA-TcMar-Tc1;ID=Cluster943_121XXXXDNA-TcMar-Tc1;intact=TRUE
X	QG2082_V1	repeat_region	23310622	23310735	.	.	.	X=Cluster795_44XXXXUnknown;ID=Cluster795_44XXXXUnknown;intact=TRUE
X	QG2082_V1	repeat_region	23311000	23311184	.	.	.	X=Cluster795_45XXXXUnknown;ID=Cluster795_45XXXXUnknown;intact=TRUE
X	QG2082_V1	repeat_region	23311464	23311687	.	.	.	X=Cluster465_32XXXXUnknown;ID=Cluster465_32XXXXUnknown;intact=TRUE
X	QG2082_V1	repeat_region	23311770	23311801	.	.	.	X=Cluster1269_23XXXXUnknown;ID=Cluster1269_23XXXXUnknown;intact=TRUE
X	QG2082_V1	repeat_region	23311802	23311857	.	.	.	X=Cluster262_513XXXXUnknown;ID=Cluster262_513XXXXUnknown;intact=TRUE
X	QG2082_V1	repeat_region	23311858	23311885	.	.	.	X=Cluster262_513XXXXUnknown;ID=Cluster262_513XXXXUnknown;intact=TRUE
X	QG2082_V1	repeat_region	23311990	23312242	.	.	.	X=Cluster1295_129XXXXDNA-TcMar-Tc1;ID=Cluster1295_129XXXXDNA-TcMar-Tc1;intact=TRUE
X	QG2082_V1	repeat_region	23312243	23312272	.	.	.	X=Cluster1269_24XXXXUnknown;ID=Cluster1269_24XXXXUnknown;intact=TRUE
X	QG2082_V1	repeat_region	23312273	23312316	.	.	.	X=Cluster1269_24XXXXUnknown;ID=Cluster1269_24XXXXUnknown;intact=TRUE
X	QG2082_V1	CDS	23312519	23312914	.	+	0	ID=CBEC_212232;Parent=CBEC_212230
X	QG2082_V1	exon	23312519	23312914	.	+	.	ID=CBEC_212231;Parent=CBEC_212230
X	QG2082_V1	gene	23312519	23312914	.	+	.	ID=CBEC_212229;Name=EVM prediction X.5071
X	QG2082_V1	mRNA	23312519	23312914	.	+	.	ID=CBEC_212230;Parent=CBEC_212229;Name=EVM prediction X.5071;InterPro=IPR019428
X	QG2082_V1	repeat_region	23314268	23314305	.	.	.	X=Cluster943_122XXXXDNA-TcMar-Tc1;ID=Cluster943_122XXXXDNA-TcMar-Tc1;intact=TRUE
X	QG2082_V1	repeat_region	23314306	23314409	.	.	.	X=Cluster943_123XXXXDNA-TcMar-Tc1;ID=Cluster943_123XXXXDNA-TcMar-Tc1;intact=TRUE
X	QG2082_V1	repeat_region	23314410	23314447	.	.	.	X=Cluster943_123XXXXDNA-TcMar-Tc1;ID=Cluster943_123XXXXDNA-TcMar-Tc1;intact=TRUE
X	QG2082_V1	repeat_region	23315678	23315695	.	.	.	X=Cluster1343_89XXXXDNA-TcMar-Tc1;ID=Cluster1343_89XXXXDNA-TcMar-Tc1;intact=TRUE
X	QG2082_V1	repeat_region	23315696	23315770	.	.	.	X=Cluster331_629XXXXUnknown;ID=Cluster331_629XXXXUnknown;intact=TRUE
X	QG2082_V1	repeat_region	23315771	23315773	.	.	.	X=Cluster331_629XXXXUnknown;ID=Cluster331_629XXXXUnknown;intact=TRUE
X	QG2082_V1	repeat_region	23315878	23315947	.	.	.	X=TCn_321XXXXSimple_repeat;ID=TCn_321XXXXSimple_repeat;intact=TRUE
X	QG2082_V1	repeat_region	23316216	23316343	.	.	.	X=Cluster1239_457XXXXUnknown;ID=Cluster1239_457XXXXUnknown;intact=TRUE
X	QG2082_V1	repeat_region	23316344	23316370	.	.	.	X=Cluster1239_458XXXXUnknown;ID=Cluster1239_458XXXXUnknown;intact=TRUE
X	QG2082_V1	repeat_region	23316371	23316374	.	.	.	X=Cluster1239_458XXXXUnknown;ID=Cluster1239_458XXXXUnknown;intact=TRUE
X	QG2082_V1	repeat_region	23316375	23316492	.	.	.	X=Cluster834_431XXXXDNA-TcMar-Tc1;ID=Cluster834_431XXXXDNA-TcMar-Tc1;intact=TRUE
X	QG2082_V1	repeat_region	23316493	23316528	.	.	.	X=Cluster834_431XXXXDNA-TcMar-Tc1;ID=Cluster834_431XXXXDNA-TcMar-Tc1;intact=TRUE
X	QG2082_V1	repeat_region	23316540	23316554	.	.	.	X=Cluster1295_130XXXXDNA-TcMar-Tc1;ID=Cluster1295_130XXXXDNA-TcMar-Tc1;intact=TRUE
X	QG2082_V1	repeat_region	23316555	23316754	.	.	.	X=Cluster316_164XXXXUnknown;ID=Cluster316_164XXXXUnknown;intact=TRUE
X	QG2082_V1	repeat_region	23316755	23316770	.	.	.	X=Cluster1295_131XXXXDNA-TcMar-Tc1;ID=Cluster1295_131XXXXDNA-TcMar-Tc1;intact=TRUE
X	QG2082_V1	repeat_region	23316771	23316774	.	.	.	X=Cluster316_165XXXXUnknown;ID=Cluster316_165XXXXUnknown;intact=TRUE
X	QG2082_V1	repeat_region	23316775	23316926	.	.	.	X=Cluster316_165XXXXUnknown;ID=Cluster316_165XXXXUnknown;intact=TRUE
X	QG2082_V1	repeat_region	23316927	23316991	.	.	.	X=Cluster1295_132XXXXDNA-TcMar-Tc1;ID=Cluster1295_132XXXXDNA-TcMar-Tc1;intact=TRUE
X	QG2082_V1	repeat_region	23316992	23317027	.	.	.	X=Cluster1295_132XXXXDNA-TcMar-Tc1;ID=Cluster1295_132XXXXDNA-TcMar-Tc1;intact=TRUE
X	QG2082_V1	repeat_region	23317238	23317274	.	.	.	X=Cluster1295_133XXXXDNA-TcMar-Tc1;ID=Cluster1295_133XXXXDNA-TcMar-Tc1;intact=TRUE
X	QG2082_V1	repeat_region	23317275	23317474	.	.	.	X=Cluster316_166XXXXUnknown;ID=Cluster316_166XXXXUnknown;intact=TRUE
X	QG2082_V1	repeat_region	23317475	23317490	.	.	.	X=Cluster1295_134XXXXDNA-TcMar-Tc1;ID=Cluster1295_134XXXXDNA-TcMar-Tc1;intact=TRUE
X	QG2082_V1	repeat_region	23317491	23317510	.	.	.	X=Cluster316_167XXXXUnknown;ID=Cluster316_167XXXXUnknown;intact=TRUE
X	QG2082_V1	repeat_region	23317511	23317676	.	.	.	X=Cluster316_167XXXXUnknown;ID=Cluster316_167XXXXUnknown;intact=TRUE
X	QG2082_V1	repeat_region	23317677	23317712	.	.	.	X=Cluster1295_135XXXXDNA-TcMar-Tc1;ID=Cluster1295_135XXXXDNA-TcMar-Tc1;intact=TRUE
X	QG2082_V1	repeat_region	23317713	23317719	.	.	.	X=Cluster1295_135XXXXDNA-TcMar-Tc1;ID=Cluster1295_135XXXXDNA-TcMar-Tc1;intact=TRUE
X	QG2082_V1	repeat_region	23317720	23317748	.	.	.	X=Cluster316_168XXXXUnknown;ID=Cluster316_168XXXXUnknown;intact=TRUE
X	QG2082_V1	repeat_region	23317749	23317770	.	.	.	X=Cluster316_168XXXXUnknown;ID=Cluster316_168XXXXUnknown;intact=TRUE
X	QG2082_V1	repeat_region	23317786	23317791	.	.	.	X=Cluster1239_459XXXXUnknown;ID=Cluster1239_459XXXXUnknown;intact=TRUE
X	QG2082_V1	repeat_region	23317792	23317823	.	.	.	X=Cluster834_432XXXXDNA-TcMar-Tc1;ID=Cluster834_432XXXXDNA-TcMar-Tc1;intact=TRUE
X	QG2082_V1	repeat_region	23317824	23317963	.	.	.	X=Cluster492_394XXXXUnknown;ID=Cluster492_394XXXXUnknown;intact=TRUE
X	QG2082_V1	repeat_region	23317964	23318022	.	.	.	X=Cluster492_394XXXXUnknown;ID=Cluster492_394XXXXUnknown;intact=TRUE
X	QG2082_V1	repeat_region	23318023	23318025	.	.	.	X=Cluster492_394XXXXUnknown;ID=Cluster492_394XXXXUnknown;intact=TRUE
X	QG2082_V1	repeat_region	23318026	23318063	.	.	.	X=Cluster1239_460XXXXUnknown;ID=Cluster1239_460XXXXUnknown;intact=TRUE
X	QG2082_V1	repeat_region	23318064	23318074	.	.	.	X=Cluster1239_460XXXXUnknown;ID=Cluster1239_460XXXXUnknown;intact=TRUE
X	QG2082_V1	repeat_region	23318075	23318216	.	.	.	X=Cluster492_395XXXXUnknown;ID=Cluster492_395XXXXUnknown;intact=TRUE
X	QG2082_V1	repeat_region	23318217	23318278	.	.	.	X=Cluster492_395XXXXUnknown;ID=Cluster492_395XXXXUnknown;intact=TRUE
X	QG2082_V1	repeat_region	23318279	23318316	.	.	.	X=Cluster1239_461XXXXUnknown;ID=Cluster1239_461XXXXUnknown;intact=TRUE
X	QG2082_V1	repeat_region	23318317	23318327	.	.	.	X=Cluster1239_461XXXXUnknown;ID=Cluster1239_461XXXXUnknown;intact=TRUE
X	QG2082_V1	repeat_region	23318328	23318469	.	.	.	X=Cluster492_396XXXXUnknown;ID=Cluster492_396XXXXUnknown;intact=TRUE
X	QG2082_V1	repeat_region	23318470	23318531	.	.	.	X=Cluster492_396XXXXUnknown;ID=Cluster492_396XXXXUnknown;intact=TRUE
X	QG2082_V1	repeat_region	23318532	23318534	.	.	.	X=Cluster1239_462XXXXUnknown;ID=Cluster1239_462XXXXUnknown;intact=TRUE
X	QG2082_V1	repeat_region	23318535	23318569	.	.	.	X=Cluster834_433XXXXDNA-TcMar-Tc1;ID=Cluster834_433XXXXDNA-TcMar-Tc1;intact=TRUE
X	QG2082_V1	repeat_region	23318570	23318580	.	.	.	X=Cluster834_433XXXXDNA-TcMar-Tc1;ID=Cluster834_433XXXXDNA-TcMar-Tc1;intact=TRUE
X	QG2082_V1	repeat_region	23318581	23318720	.	.	.	X=Cluster492_397XXXXUnknown;ID=Cluster492_397XXXXUnknown;intact=TRUE
X	QG2082_V1	repeat_region	23318721	23318779	.	.	.	X=Cluster492_397XXXXUnknown;ID=Cluster492_397XXXXUnknown;intact=TRUE
X	QG2082_V1	repeat_region	23318780	23318782	.	.	.	X=Cluster492_397XXXXUnknown;ID=Cluster492_397XXXXUnknown;intact=TRUE
X	QG2082_V1	repeat_region	23318783	23318785	.	.	.	X=Cluster1239_463XXXXUnknown;ID=Cluster1239_463XXXXUnknown;intact=TRUE
X	QG2082_V1	repeat_region	23318786	23318820	.	.	.	X=Cluster834_434XXXXDNA-TcMar-Tc1;ID=Cluster834_434XXXXDNA-TcMar-Tc1;intact=TRUE
X	QG2082_V1	repeat_region	23318821	23318831	.	.	.	X=Cluster834_434XXXXDNA-TcMar-Tc1;ID=Cluster834_434XXXXDNA-TcMar-Tc1;intact=TRUE
X	QG2082_V1	repeat_region	23318832	23318971	.	.	.	X=Cluster492_398XXXXUnknown;ID=Cluster492_398XXXXUnknown;intact=TRUE
X	QG2082_V1	repeat_region	23318972	23319030	.	.	.	X=Cluster492_398XXXXUnknown;ID=Cluster492_398XXXXUnknown;intact=TRUE
X	QG2082_V1	repeat_region	23319031	23319033	.	.	.	X=Cluster492_398XXXXUnknown;ID=Cluster492_398XXXXUnknown;intact=TRUE
X	QG2082_V1	repeat_region	23319034	23319071	.	.	.	X=Cluster1239_464XXXXUnknown;ID=Cluster1239_464XXXXUnknown;intact=TRUE
X	QG2082_V1	repeat_region	23319072	23319214	.	.	.	X=Cluster1239_464XXXXUnknown;ID=Cluster1239_464XXXXUnknown;intact=TRUE
X	QG2082_V1	CDS	23319773	23320700	.	+	0	ID=CBEC_212247;Parent=CBEC_212244
X	QG2082_V1	exon	23319773	23320700	.	+	.	ID=CBEC_212245;Parent=CBEC_212244
X	QG2082_V1	gene	23319773	23320813	.	+	.	ID=CBEC_212243;Name=EVM prediction X.5072
X	QG2082_V1	mRNA	23319773	23320813	.	+	.	ID=CBEC_212244;Parent=CBEC_212243;Name=EVM prediction X.5072;InterPro=IPR019428
X	QG2082_V1	intron	23320701	23320742	.	+	2	Parent=CBEC_212244;ID=CBEC_212244_intron
X	QG2082_V1	CDS	23320743	23320813	.	+	2	ID=CBEC_212248;Parent=CBEC_212244
X	QG2082_V1	exon	23320743	23320813	.	+	.	ID=CBEC_212246;Parent=CBEC_212244
X	QG2082_V1	CDS	23320948	23321436	.	-	0	ID=CBEC_212262;Parent=CBEC_212260
X	QG2082_V1	exon	23320948	23321436	.	-	.	ID=CBEC_212261;Parent=CBEC_212260
X	QG2082_V1	gene	23320948	23321436	.	-	.	ID=CBEC_212259;Name=EVM prediction X.5073
X	QG2082_V1	mRNA	23320948	23321436	.	-	.	ID=CBEC_212260;Parent=CBEC_212259;Name=EVM prediction X.5073;InterPro=IPR003582
X	QG2082_V1	repeat_region	23321033	23321086	.	.	.	X=CAGGAGn_3XXXXSimple_repeat;ID=CAGGAGn_3XXXXSimple_repeat;intact=TRUE
X	QG2082_V1	repeat_region	23321410	23321650	.	.	.	X=Cluster492_399XXXXUnknown;ID=Cluster492_399XXXXUnknown;intact=TRUE
X	QG2082_V1	repeat_region	23321683	23321699	.	.	.	X=Cluster1239_465XXXXUnknown;ID=Cluster1239_465XXXXUnknown;intact=TRUE
X	QG2082_V1	repeat_region	23321700	23321838	.	.	.	X=Cluster492_400XXXXUnknown;ID=Cluster492_400XXXXUnknown;intact=TRUE
X	QG2082_V1	repeat_region	23321839	23321940	.	.	.	X=Cluster492_400XXXXUnknown;ID=Cluster492_400XXXXUnknown;intact=TRUE
X	QG2082_V1	repeat_region	23321973	23321989	.	.	.	X=Cluster1239_466XXXXUnknown;ID=Cluster1239_466XXXXUnknown;intact=TRUE
X	QG2082_V1	repeat_region	23321990	23322128	.	.	.	X=Cluster492_401XXXXUnknown;ID=Cluster492_401XXXXUnknown;intact=TRUE
X	QG2082_V1	repeat_region	23322129	23322230	.	.	.	X=Cluster492_401XXXXUnknown;ID=Cluster492_401XXXXUnknown;intact=TRUE
X	QG2082_V1	repeat_region	23322277	23322293	.	.	.	X=Cluster1239_467XXXXUnknown;ID=Cluster1239_467XXXXUnknown;intact=TRUE
X	QG2082_V1	repeat_region	23322294	23322432	.	.	.	X=Cluster492_402XXXXUnknown;ID=Cluster492_402XXXXUnknown;intact=TRUE
X	QG2082_V1	repeat_region	23322433	23322531	.	.	.	X=Cluster492_402XXXXUnknown;ID=Cluster492_402XXXXUnknown;intact=TRUE
X	QG2082_V1	CDS	23322939	23323034	.	+	0	ID=CBEC_212277;Parent=CBEC_212274
X	QG2082_V1	exon	23322939	23323034	.	+	.	ID=CBEC_212275;Parent=CBEC_212274
X	QG2082_V1	gene	23322939	23323225	.	+	.	ID=CBEC_212273;Name=EVM prediction X.5074
X	QG2082_V1	mRNA	23322939	23323225	.	+	.	ID=CBEC_212274;Parent=CBEC_212273;Name=EVM prediction X.5074
X	QG2082_V1	intron	23323035	23323087	.	+	0	Parent=CBEC_212274;ID=CBEC_212274_intron
X	QG2082_V1	CDS	23323088	23323225	.	+	0	ID=CBEC_212278;Parent=CBEC_212274
X	QG2082_V1	exon	23323088	23323225	.	+	.	ID=CBEC_212276;Parent=CBEC_212274
X	QG2082_V1	repeat_region	23323707	23323756	.	.	.	X=Cluster434_2275XXXXDNA-TcMar-Tc1;ID=Cluster434_2275XXXXDNA-TcMar-Tc1;intact=TRUE
X	QG2082_V1	repeat_region	23325435	23325705	.	.	.	X=Cluster95_441XXXXUnknown;ID=Cluster95_441XXXXUnknown;intact=TRUE
X	QG2082_V1	CDS	23326058	23326185	.	-	2	ID=CBEC_212299;Parent=CBEC_212290
X	QG2082_V1	exon	23326058	23326185	.	-	.	ID=CBEC_212291;Parent=CBEC_212290
X	QG2082_V1	gene	23326058	23327121	.	-	.	ID=CBEC_212289;Name=EVM prediction X.5075
X	QG2082_V1	mRNA	23326058	23327121	.	-	.	ID=CBEC_212290;Parent=CBEC_212289;Name=EVM prediction X.5075;InterPro=IPR013083,IPR017907,IPR001841,IPR018957;Gene_Ontology=GO:0046872
X	QG2082_V1	intron	23326186	23326235	.	-	1	Parent=CBEC_212290;ID=CBEC_212290_intron
X	QG2082_V1	CDS	23326236	23326333	.	-	1	ID=CBEC_212300;Parent=CBEC_212290
X	QG2082_V1	exon	23326236	23326333	.	-	.	ID=CBEC_212292;Parent=CBEC_212290
X	QG2082_V1	intron	23326334	23326379	.	-	0	Parent=CBEC_212290;ID=CBEC_212290_intron
X	QG2082_V1	CDS	23326380	23326477	.	-	0	ID=CBEC_212301;Parent=CBEC_212290
X	QG2082_V1	exon	23326380	23326477	.	-	.	ID=CBEC_212293;Parent=CBEC_212290
X	QG2082_V1	intron	23326478	23326522	.	-	0	Parent=CBEC_212290;ID=CBEC_212290_intron
X	QG2082_V1	CDS	23326523	23326645	.	-	0	ID=CBEC_212302;Parent=CBEC_212290
X	QG2082_V1	exon	23326523	23326645	.	-	.	ID=CBEC_212294;Parent=CBEC_212290
X	QG2082_V1	intron	23326646	23326695	.	-	2	Parent=CBEC_212290;ID=CBEC_212290_intron
X	QG2082_V1	CDS	23326696	23326772	.	-	2	ID=CBEC_212303;Parent=CBEC_212290
X	QG2082_V1	exon	23326696	23326772	.	-	.	ID=CBEC_212295;Parent=CBEC_212290
X	QG2082_V1	intron	23326773	23326817	.	-	0	Parent=CBEC_212290;ID=CBEC_212290_intron
X	QG2082_V1	CDS	23326818	23326896	.	-	0	ID=CBEC_212304;Parent=CBEC_212290
X	QG2082_V1	exon	23326818	23326896	.	-	.	ID=CBEC_212296;Parent=CBEC_212290
X	QG2082_V1	intron	23326897	23326938	.	-	1	Parent=CBEC_212290;ID=CBEC_212290_intron
X	QG2082_V1	CDS	23326939	23326984	.	-	1	ID=CBEC_212305;Parent=CBEC_212290
X	QG2082_V1	exon	23326939	23326984	.	-	.	ID=CBEC_212297;Parent=CBEC_212290
X	QG2082_V1	intron	23326985	23327026	.	-	0	Parent=CBEC_212290;ID=CBEC_212290_intron
X	QG2082_V1	CDS	23327027	23327121	.	-	0	ID=CBEC_212306;Parent=CBEC_212290
X	QG2082_V1	exon	23327027	23327121	.	-	.	ID=CBEC_212298;Parent=CBEC_212290
X	QG2082_V1	repeat_region	23327145	23327262	.	.	.	X=Cluster1063_782XXXXDNA-TcMar-Tc1;ID=Cluster1063_782XXXXDNA-TcMar-Tc1;intact=TRUE
X	QG2082_V1	repeat_region	23327278	23327998	.	.	.	X=Cluster1029_154XXXXDNA-TcMar-Tc1;ID=Cluster1029_154XXXXDNA-TcMar-Tc1;intact=TRUE
X	QG2082_V1	repeat_region	23327999	23328255	.	.	.	X=Cluster1063_783XXXXDNA-TcMar-Tc1;ID=Cluster1063_783XXXXDNA-TcMar-Tc1;intact=TRUE
X	QG2082_V1	repeat_region	23328256	23328262	.	.	.	X=Cluster1536_105XXXXUnknown;ID=Cluster1536_105XXXXUnknown;intact=TRUE
X	QG2082_V1	repeat_region	23328263	23328267	.	.	.	X=Cluster1536_105XXXXUnknown;ID=Cluster1536_105XXXXUnknown;intact=TRUE
X	QG2082_V1	repeat_region	23328268	23328296	.	.	.	X=Cluster1357_117XXXXUnknown;ID=Cluster1357_117XXXXUnknown;intact=TRUE
X	QG2082_V1	repeat_region	23328297	23328405	.	.	.	X=Cluster1357_117XXXXUnknown;ID=Cluster1357_117XXXXUnknown;intact=TRUE
X	QG2082_V1	repeat_region	23328406	23328736	.	.	.	X=Cluster1357_118XXXXUnknown;ID=Cluster1357_118XXXXUnknown;intact=TRUE
X	QG2082_V1	repeat_region	23328737	23328847	.	.	.	X=Cluster1357_118XXXXUnknown;ID=Cluster1357_118XXXXUnknown;intact=TRUE
X	QG2082_V1	repeat_region	23328848	23328874	.	.	.	X=Cluster1536_106XXXXUnknown;ID=Cluster1536_106XXXXUnknown;intact=TRUE
X	QG2082_V1	repeat_region	23328875	23328890	.	.	.	X=Cluster1536_106XXXXUnknown;ID=Cluster1536_106XXXXUnknown;intact=TRUE
X	QG2082_V1	repeat_region	23328892	23328956	.	.	.	X=Cluster1276_388XXXXLTR-Gypsy;ID=Cluster1276_388XXXXLTR-Gypsy;intact=TRUE
X	QG2082_V1	repeat_region	23329467	23329848	.	.	.	X=Cluster436_305XXXXUnknown;ID=Cluster436_305XXXXUnknown;intact=TRUE
X	QG2082_V1	CDS	23330038	23330150	.	-	2	ID=CBEC_212327;Parent=CBEC_212318
X	QG2082_V1	exon	23330038	23330150	.	-	.	ID=CBEC_212319;Parent=CBEC_212318
X	QG2082_V1	gene	23330038	23331218	.	-	.	ID=CBEC_212317;Name=EVM prediction X.5076
X	QG2082_V1	mRNA	23330038	23331218	.	-	.	ID=CBEC_212318;Parent=CBEC_212317;Name=EVM prediction X.5076;InterPro=IPR013083,IPR001841,IPR018957,IPR017907;Gene_Ontology=GO:0046872
X	QG2082_V1	intron	23330151	23330200	.	-	1	Parent=CBEC_212318;ID=CBEC_212318_intron
X	QG2082_V1	CDS	23330201	23330298	.	-	1	ID=CBEC_212328;Parent=CBEC_212318
X	QG2082_V1	exon	23330201	23330298	.	-	.	ID=CBEC_212320;Parent=CBEC_212318
X	QG2082_V1	intron	23330299	23330341	.	-	0	Parent=CBEC_212318;ID=CBEC_212318_intron
X	QG2082_V1	CDS	23330342	23330439	.	-	0	ID=CBEC_212329;Parent=CBEC_212318
X	QG2082_V1	exon	23330342	23330439	.	-	.	ID=CBEC_212321;Parent=CBEC_212318
X	QG2082_V1	intron	23330440	23330482	.	-	0	Parent=CBEC_212318;ID=CBEC_212318_intron
X	QG2082_V1	CDS	23330483	23330605	.	-	0	ID=CBEC_212330;Parent=CBEC_212318
X	QG2082_V1	exon	23330483	23330605	.	-	.	ID=CBEC_212322;Parent=CBEC_212318
X	QG2082_V1	intron	23330606	23330653	.	-	2	Parent=CBEC_212318;ID=CBEC_212318_intron
X	QG2082_V1	CDS	23330654	23330730	.	-	2	ID=CBEC_212331;Parent=CBEC_212318
X	QG2082_V1	exon	23330654	23330730	.	-	.	ID=CBEC_212323;Parent=CBEC_212318
X	QG2082_V1	intron	23330731	23330928	.	-	0	Parent=CBEC_212318;ID=CBEC_212318_intron
X	QG2082_V1	repeat_region	23330803	23330936	.	.	.	X=Cluster1026_853XXXXDNA-CMC-Chapaev;ID=Cluster1026_853XXXXDNA-CMC-Chapaev;intact=TRUE
X	QG2082_V1	CDS	23330929	23331010	.	-	0	ID=CBEC_212332;Parent=CBEC_212318
X	QG2082_V1	exon	23330929	23331010	.	-	.	ID=CBEC_212324;Parent=CBEC_212318
X	QG2082_V1	intron	23331011	23331059	.	-	1	Parent=CBEC_212318;ID=CBEC_212318_intron
X	QG2082_V1	CDS	23331060	23331096	.	-	1	ID=CBEC_212333;Parent=CBEC_212318
X	QG2082_V1	exon	23331060	23331096	.	-	.	ID=CBEC_212325;Parent=CBEC_212318
X	QG2082_V1	intron	23331097	23331138	.	-	0	Parent=CBEC_212318;ID=CBEC_212318_intron
X	QG2082_V1	CDS	23331139	23331218	.	-	0	ID=CBEC_212334;Parent=CBEC_212318
X	QG2082_V1	exon	23331139	23331218	.	-	.	ID=CBEC_212326;Parent=CBEC_212318
X	QG2082_V1	CDS	23331717	23332526	.	-	0	ID=CBEC_212348;Parent=CBEC_212346
X	QG2082_V1	exon	23331717	23332526	.	-	.	ID=CBEC_212347;Parent=CBEC_212346
X	QG2082_V1	gene	23331717	23332526	.	-	.	ID=CBEC_212345;Name=EVM prediction X.5077
X	QG2082_V1	mRNA	23331717	23332526	.	-	.	ID=CBEC_212346;Parent=CBEC_212345;Name=EVM prediction X.5077
X	QG2082_V1	CDS	23333326	23334051	.	-	0	ID=CBEC_212362;Parent=CBEC_212360
X	QG2082_V1	exon	23333326	23334051	.	-	.	ID=CBEC_212361;Parent=CBEC_212360
X	QG2082_V1	gene	23333326	23334051	.	-	.	ID=CBEC_212359;Name=EVM prediction X.5078
X	QG2082_V1	mRNA	23333326	23334051	.	-	.	ID=CBEC_212360;Parent=CBEC_212359;Name=EVM prediction X.5078
X	QG2082_V1	repeat_region	23334539	23334703	.	.	.	X=Cluster787_98XXXXUnknown;ID=Cluster787_98XXXXUnknown;intact=TRUE
X	QG2082_V1	CDS	23334791	23334903	.	-	2	ID=CBEC_212383;Parent=CBEC_212374
X	QG2082_V1	exon	23334791	23334903	.	-	.	ID=CBEC_212375;Parent=CBEC_212374
X	QG2082_V1	gene	23334791	23338275	.	-	.	ID=CBEC_212373;Name=EVM prediction X.5079
X	QG2082_V1	mRNA	23334791	23338275	.	-	.	ID=CBEC_212374;Parent=CBEC_212373;Name=EVM prediction X.5079;InterPro=IPR013083,IPR017907,IPR001841
X	QG2082_V1	intron	23334904	23335188	.	-	1	Parent=CBEC_212374;ID=CBEC_212374_intron
X	QG2082_V1	repeat_region	23335022	23335059	.	.	.	X=Cluster943_124XXXXDNA-TcMar-Tc1;ID=Cluster943_124XXXXDNA-TcMar-Tc1;intact=TRUE
X	QG2082_V1	repeat_region	23335060	23335174	.	.	.	X=Cluster943_125XXXXDNA-TcMar-Tc1;ID=Cluster943_125XXXXDNA-TcMar-Tc1;intact=TRUE
X	QG2082_V1	CDS	23335189	23335265	.	-	1	ID=CBEC_212384;Parent=CBEC_212374
X	QG2082_V1	exon	23335189	23335265	.	-	.	ID=CBEC_212376;Parent=CBEC_212374
X	QG2082_V1	intron	23335266	23335312	.	-	0	Parent=CBEC_212374;ID=CBEC_212374_intron
X	QG2082_V1	CDS	23335313	23335398	.	-	0	ID=CBEC_212385;Parent=CBEC_212374
X	QG2082_V1	exon	23335313	23335398	.	-	.	ID=CBEC_212377;Parent=CBEC_212374
X	QG2082_V1	intron	23335399	23335443	.	-	0	Parent=CBEC_212374;ID=CBEC_212374_intron
X	QG2082_V1	CDS	23335444	23335569	.	-	0	ID=CBEC_212386;Parent=CBEC_212374
X	QG2082_V1	exon	23335444	23335569	.	-	.	ID=CBEC_212378;Parent=CBEC_212374
X	QG2082_V1	intron	23335570	23335613	.	-	2	Parent=CBEC_212374;ID=CBEC_212374_intron
X	QG2082_V1	CDS	23335614	23335690	.	-	2	ID=CBEC_212387;Parent=CBEC_212374
X	QG2082_V1	exon	23335614	23335690	.	-	.	ID=CBEC_212379;Parent=CBEC_212374
X	QG2082_V1	intron	23335691	23335739	.	-	0	Parent=CBEC_212374;ID=CBEC_212374_intron
X	QG2082_V1	CDS	23335740	23335818	.	-	0	ID=CBEC_212388;Parent=CBEC_212374
X	QG2082_V1	exon	23335740	23335818	.	-	.	ID=CBEC_212380;Parent=CBEC_212374
X	QG2082_V1	intron	23335819	23335871	.	-	1	Parent=CBEC_212374;ID=CBEC_212374_intron
X	QG2082_V1	CDS	23335872	23335926	.	-	1	ID=CBEC_212389;Parent=CBEC_212374
X	QG2082_V1	exon	23335872	23335926	.	-	.	ID=CBEC_212381;Parent=CBEC_212374
X	QG2082_V1	intron	23335927	23338216	.	-	0	Parent=CBEC_212374;ID=CBEC_212374_intron
X	QG2082_V1	repeat_region	23336232	23336315	.	.	.	X=Cluster535_426XXXXDNA-TcMar-Tc1;ID=Cluster535_426XXXXDNA-TcMar-Tc1;intact=TRUE
X	QG2082_V1	repeat_region	23336451	23337145	.	.	.	X=Cluster213_175XXXXDNA-TcMar-Tc1;ID=Cluster213_175XXXXDNA-TcMar-Tc1;intact=TRUE
X	QG2082_V1	repeat_region	23337146	23337171	.	.	.	X=Cluster213_176XXXXDNA-TcMar-Tc1;ID=Cluster213_176XXXXDNA-TcMar-Tc1;intact=TRUE
X	QG2082_V1	repeat_region	23337172	23337248	.	.	.	X=Cluster213_176XXXXDNA-TcMar-Tc1;ID=Cluster213_176XXXXDNA-TcMar-Tc1;intact=TRUE
X	QG2082_V1	repeat_region	23337356	23337414	.	.	.	X=Cluster535_427XXXXDNA-TcMar-Tc1;ID=Cluster535_427XXXXDNA-TcMar-Tc1;intact=TRUE
X	QG2082_V1	repeat_region	23337415	23337523	.	.	.	X=Cluster55_618XXXXDNA-TcMar-Tc1;ID=Cluster55_618XXXXDNA-TcMar-Tc1;intact=TRUE
X	QG2082_V1	repeat_region	23337524	23337534	.	.	.	X=Cluster535_428XXXXDNA-TcMar-Tc1;ID=Cluster535_428XXXXDNA-TcMar-Tc1;intact=TRUE
X	QG2082_V1	CDS	23338217	23338275	.	-	0	ID=CBEC_212390;Parent=CBEC_212374
X	QG2082_V1	exon	23338217	23338275	.	-	.	ID=CBEC_212382;Parent=CBEC_212374
X	QG2082_V1	repeat_region	23339143	23339862	.	.	.	X=Cluster1029_155XXXXDNA-TcMar-Tc1;ID=Cluster1029_155XXXXDNA-TcMar-Tc1;intact=TRUE
X	QG2082_V1	CDS	23340224	23340330	.	-	2	ID=CBEC_212411;Parent=CBEC_212402
X	QG2082_V1	exon	23340224	23340330	.	-	.	ID=CBEC_212403;Parent=CBEC_212402
X	QG2082_V1	gene	23340224	23341468	.	-	.	ID=CBEC_212401;Name=EVM prediction X.5080
X	QG2082_V1	mRNA	23340224	23341468	.	-	.	ID=CBEC_212402;Parent=CBEC_212401;Name=EVM prediction X.5080;InterPro=IPR013083,IPR001841,IPR017907
X	QG2082_V1	intron	23340331	23340469	.	-	1	Parent=CBEC_212402;ID=CBEC_212402_intron
X	QG2082_V1	CDS	23340470	23340546	.	-	1	ID=CBEC_212412;Parent=CBEC_212402
X	QG2082_V1	exon	23340470	23340546	.	-	.	ID=CBEC_212404;Parent=CBEC_212402
X	QG2082_V1	intron	23340547	23340594	.	-	0	Parent=CBEC_212402;ID=CBEC_212402_intron
X	QG2082_V1	CDS	23340595	23340674	.	-	0	ID=CBEC_212413;Parent=CBEC_212402
X	QG2082_V1	exon	23340595	23340674	.	-	.	ID=CBEC_212405;Parent=CBEC_212402
X	QG2082_V1	intron	23340675	23340720	.	-	0	Parent=CBEC_212402;ID=CBEC_212402_intron
X	QG2082_V1	CDS	23340721	23340858	.	-	0	ID=CBEC_212414;Parent=CBEC_212402
X	QG2082_V1	exon	23340721	23340858	.	-	.	ID=CBEC_212406;Parent=CBEC_212402
X	QG2082_V1	intron	23340859	23340902	.	-	2	Parent=CBEC_212402;ID=CBEC_212402_intron
X	QG2082_V1	CDS	23340903	23340979	.	-	2	ID=CBEC_212415;Parent=CBEC_212402
X	QG2082_V1	exon	23340903	23340979	.	-	.	ID=CBEC_212407;Parent=CBEC_212402
X	QG2082_V1	intron	23340980	23341035	.	-	0	Parent=CBEC_212402;ID=CBEC_212402_intron
X	QG2082_V1	CDS	23341036	23341114	.	-	0	ID=CBEC_212416;Parent=CBEC_212402
X	QG2082_V1	exon	23341036	23341114	.	-	.	ID=CBEC_212408;Parent=CBEC_212402
X	QG2082_V1	intron	23341115	23341166	.	-	1	Parent=CBEC_212402;ID=CBEC_212402_intron
X	QG2082_V1	CDS	23341167	23341221	.	-	1	ID=CBEC_212417;Parent=CBEC_212402
X	QG2082_V1	exon	23341167	23341221	.	-	.	ID=CBEC_212409;Parent=CBEC_212402
X	QG2082_V1	intron	23341222	23341409	.	-	0	Parent=CBEC_212402;ID=CBEC_212402_intron
X	QG2082_V1	CDS	23341410	23341468	.	-	0	ID=CBEC_212418;Parent=CBEC_212402
X	QG2082_V1	exon	23341410	23341468	.	-	.	ID=CBEC_212410;Parent=CBEC_212402
X	QG2082_V1	repeat_region	23342107	23342234	.	.	.	X=Cluster316_169XXXXUnknown;ID=Cluster316_169XXXXUnknown;intact=TRUE
X	QG2082_V1	repeat_region	23342235	23342264	.	.	.	X=Cluster834_435XXXXDNA-TcMar-Tc1;ID=Cluster834_435XXXXDNA-TcMar-Tc1;intact=TRUE
X	QG2082_V1	repeat_region	23342265	23342268	.	.	.	X=Cluster834_435XXXXDNA-TcMar-Tc1;ID=Cluster834_435XXXXDNA-TcMar-Tc1;intact=TRUE
X	QG2082_V1	repeat_region	23342269	23342458	.	.	.	X=Cluster316_170XXXXUnknown;ID=Cluster316_170XXXXUnknown;intact=TRUE
X	QG2082_V1	repeat_region	23342981	23343041	.	.	.	X=Cluster349_14XXXXUnknown;ID=Cluster349_14XXXXUnknown;intact=TRUE
X	QG2082_V1	repeat_region	23343042	23343054	.	.	.	X=Cluster1064_145XXXXUnknown;ID=Cluster1064_145XXXXUnknown;intact=TRUE
X	QG2082_V1	repeat_region	23343075	23343192	.	.	.	X=Cluster1237_49XXXXDNA-TcMar-Tc1;ID=Cluster1237_49XXXXDNA-TcMar-Tc1;intact=TRUE
X	QG2082_V1	CDS	23343471	23343595	.	-	2	ID=CBEC_212438;Parent=CBEC_212430
X	QG2082_V1	exon	23343471	23343595	.	-	.	ID=CBEC_212431;Parent=CBEC_212430
X	QG2082_V1	gene	23343471	23344418	.	-	.	ID=CBEC_212429;Name=EVM prediction X.5081
X	QG2082_V1	mRNA	23343471	23344418	.	-	.	ID=CBEC_212430;Parent=CBEC_212429;Name=EVM prediction X.5081;InterPro=IPR001841,IPR013083,IPR017907
X	QG2082_V1	intron	23343596	23343649	.	-	1	Parent=CBEC_212430;ID=CBEC_212430_intron
X	QG2082_V1	CDS	23343650	23343741	.	-	1	ID=CBEC_212439;Parent=CBEC_212430
X	QG2082_V1	exon	23343650	23343741	.	-	.	ID=CBEC_212432;Parent=CBEC_212430
X	QG2082_V1	intron	23343742	23343788	.	-	0	Parent=CBEC_212430;ID=CBEC_212430_intron
X	QG2082_V1	CDS	23343789	23343856	.	-	0	ID=CBEC_212440;Parent=CBEC_212430
X	QG2082_V1	exon	23343789	23343856	.	-	.	ID=CBEC_212433;Parent=CBEC_212430
X	QG2082_V1	intron	23343857	23343904	.	-	0	Parent=CBEC_212430;ID=CBEC_212430_intron
X	QG2082_V1	CDS	23343905	23344021	.	-	0	ID=CBEC_212441;Parent=CBEC_212430
X	QG2082_V1	exon	23343905	23344021	.	-	.	ID=CBEC_212434;Parent=CBEC_212430
X	QG2082_V1	intron	23344022	23344069	.	-	2	Parent=CBEC_212430;ID=CBEC_212430_intron
X	QG2082_V1	CDS	23344070	23344116	.	-	2	ID=CBEC_212442;Parent=CBEC_212430
X	QG2082_V1	exon	23344070	23344116	.	-	.	ID=CBEC_212435;Parent=CBEC_212430
X	QG2082_V1	intron	23344117	23344160	.	-	1	Parent=CBEC_212430;ID=CBEC_212430_intron
X	QG2082_V1	CDS	23344161	23344294	.	-	1	ID=CBEC_212443;Parent=CBEC_212430
X	QG2082_V1	exon	23344161	23344294	.	-	.	ID=CBEC_212436;Parent=CBEC_212430
X	QG2082_V1	intron	23344295	23344335	.	-	0	Parent=CBEC_212430;ID=CBEC_212430_intron
X	QG2082_V1	CDS	23344336	23344418	.	-	0	ID=CBEC_212444;Parent=CBEC_212430
X	QG2082_V1	exon	23344336	23344418	.	-	.	ID=CBEC_212437;Parent=CBEC_212430
X	QG2082_V1	repeat_region	23344543	23344716	.	.	.	X=Cluster1374_27XXXXLTR-Gypsy;ID=Cluster1374_27XXXXLTR-Gypsy;intact=TRUE
X	QG2082_V1	repeat_region	23344836	23344956	.	.	.	X=Cluster861_162XXXXDNA-TcMar-Tc1;ID=Cluster861_162XXXXDNA-TcMar-Tc1;intact=TRUE
X	QG2082_V1	CDS	23345477	23346142	.	-	0	ID=CBEC_212459;Parent=CBEC_212456
X	QG2082_V1	exon	23345477	23346142	.	-	.	ID=CBEC_212457;Parent=CBEC_212456
X	QG2082_V1	gene	23345477	23346213	.	-	.	ID=CBEC_212455;Name=EVM prediction X.5082
X	QG2082_V1	mRNA	23345477	23346213	.	-	.	ID=CBEC_212456;Parent=CBEC_212455;Name=EVM prediction X.5082
X	QG2082_V1	intron	23346143	23346189	.	-	0	Parent=CBEC_212456;ID=CBEC_212456_intron
X	QG2082_V1	CDS	23346190	23346213	.	-	0	ID=CBEC_212460;Parent=CBEC_212456
X	QG2082_V1	exon	23346190	23346213	.	-	.	ID=CBEC_212458;Parent=CBEC_212456
X	QG2082_V1	CDS	23348524	23348595	.	+	0	ID=CBEC_212476;Parent=CBEC_212472
X	QG2082_V1	exon	23348524	23348595	.	+	.	ID=CBEC_212473;Parent=CBEC_212472
X	QG2082_V1	gene	23348524	23349288	.	+	.	ID=CBEC_212471;Name=EVM prediction X.5083
X	QG2082_V1	mRNA	23348524	23349288	.	+	.	ID=CBEC_212472;Parent=CBEC_212471;Name=EVM prediction X.5083
X	QG2082_V1	intron	23348596	23348906	.	+	0	Parent=CBEC_212472;ID=CBEC_212472_intron
X	QG2082_V1	CDS	23348907	23349117	.	+	0	ID=CBEC_212477;Parent=CBEC_212472
X	QG2082_V1	exon	23348907	23349117	.	+	.	ID=CBEC_212474;Parent=CBEC_212472
X	QG2082_V1	intron	23349118	23349163	.	+	2	Parent=CBEC_212472;ID=CBEC_212472_intron
X	QG2082_V1	CDS	23349164	23349288	.	+	2	ID=CBEC_212478;Parent=CBEC_212472
X	QG2082_V1	exon	23349164	23349288	.	+	.	ID=CBEC_212475;Parent=CBEC_212472
X	QG2082_V1	repeat_region	23350048	23350123	.	.	.	X=TCTCCCn_7XXXXSimple_repeat;ID=TCTCCCn_7XXXXSimple_repeat;intact=TRUE
X	QG2082_V1	repeat_region	23350137	23350183	.	.	.	X=Cluster1108_21XXXXUnknown;ID=Cluster1108_21XXXXUnknown;intact=TRUE
X	QG2082_V1	CDS	23350343	23350428	.	+	0	ID=CBEC_212495;Parent=CBEC_212490
X	QG2082_V1	exon	23350343	23350428	.	+	.	ID=CBEC_212491;Parent=CBEC_212490
X	QG2082_V1	gene	23350343	23351612	.	+	.	ID=CBEC_212489;Name=EVM prediction X.5084
X	QG2082_V1	mRNA	23350343	23351612	.	+	.	ID=CBEC_212490;Parent=CBEC_212489;Name=EVM prediction X.5084;InterPro=IPR000990
X	QG2082_V1	intron	23350429	23350469	.	+	1	Parent=CBEC_212490;ID=CBEC_212490_intron
X	QG2082_V1	CDS	23350470	23351135	.	+	1	ID=CBEC_212496;Parent=CBEC_212490
X	QG2082_V1	exon	23350470	23351135	.	+	.	ID=CBEC_212492;Parent=CBEC_212490
X	QG2082_V1	intron	23351136	23351178	.	+	1	Parent=CBEC_212490;ID=CBEC_212490_intron
X	QG2082_V1	CDS	23351179	23351425	.	+	1	ID=CBEC_212497;Parent=CBEC_212490
X	QG2082_V1	exon	23351179	23351425	.	+	.	ID=CBEC_212493;Parent=CBEC_212490
X	QG2082_V1	intron	23351426	23351471	.	+	0	Parent=CBEC_212490;ID=CBEC_212490_intron
X	QG2082_V1	CDS	23351472	23351612	.	+	0	ID=CBEC_212498;Parent=CBEC_212490
X	QG2082_V1	exon	23351472	23351612	.	+	.	ID=CBEC_212494;Parent=CBEC_212490
X	QG2082_V1	CDS	23352419	23352961	.	-	0	ID=CBEC_212512;Parent=CBEC_212510
X	QG2082_V1	exon	23352419	23352961	.	-	.	ID=CBEC_212511;Parent=CBEC_212510
X	QG2082_V1	gene	23352419	23352961	.	-	.	ID=CBEC_212509;Name=EVM prediction X.5085
X	QG2082_V1	mRNA	23352419	23352961	.	-	.	ID=CBEC_212510;Parent=CBEC_212509;Name=EVM prediction X.5085
X	QG2082_V1	repeat_region	23354719	23356372	.	.	.	X=Cluster535_429XXXXDNA-TcMar-Tc1;ID=Cluster535_429XXXXDNA-TcMar-Tc1;intact=TRUE
X	QG2082_V1	CDS	23357953	23358074	.	+	0	ID=CBEC_212532;Parent=CBEC_212524
X	QG2082_V1	exon	23357953	23358074	.	+	.	ID=CBEC_212525;Parent=CBEC_212524
X	QG2082_V1	gene	23357953	23359913	.	+	.	ID=CBEC_212523;Name=EVM prediction X.5086
X	QG2082_V1	mRNA	23357953	23359913	.	+	.	ID=CBEC_212524;Parent=CBEC_212523;Name=EVM prediction X.5086
X	QG2082_V1	intron	23358075	23358131	.	+	1	Parent=CBEC_212524;ID=CBEC_212524_intron
X	QG2082_V1	CDS	23358132	23358431	.	+	1	ID=CBEC_212533;Parent=CBEC_212524
X	QG2082_V1	exon	23358132	23358431	.	+	.	ID=CBEC_212526;Parent=CBEC_212524
X	QG2082_V1	intron	23358432	23358551	.	+	1	Parent=CBEC_212524;ID=CBEC_212524_intron
X	QG2082_V1	CDS	23358552	23358674	.	+	1	ID=CBEC_212534;Parent=CBEC_212524
X	QG2082_V1	exon	23358552	23358674	.	+	.	ID=CBEC_212527;Parent=CBEC_212524
X	QG2082_V1	intron	23358675	23358717	.	+	1	Parent=CBEC_212524;ID=CBEC_212524_intron
X	QG2082_V1	CDS	23358718	23359161	.	+	1	ID=CBEC_212535;Parent=CBEC_212524
X	QG2082_V1	exon	23358718	23359161	.	+	.	ID=CBEC_212528;Parent=CBEC_212524
X	QG2082_V1	intron	23359162	23359208	.	+	1	Parent=CBEC_212524;ID=CBEC_212524_intron
X	QG2082_V1	CDS	23359209	23359305	.	+	1	ID=CBEC_212536;Parent=CBEC_212524
X	QG2082_V1	exon	23359209	23359305	.	+	.	ID=CBEC_212529;Parent=CBEC_212524
X	QG2082_V1	intron	23359306	23359350	.	+	0	Parent=CBEC_212524;ID=CBEC_212524_intron
X	QG2082_V1	CDS	23359351	23359539	.	+	0	ID=CBEC_212537;Parent=CBEC_212524
X	QG2082_V1	exon	23359351	23359539	.	+	.	ID=CBEC_212530;Parent=CBEC_212524
X	QG2082_V1	intron	23359540	23359643	.	+	0	Parent=CBEC_212524;ID=CBEC_212524_intron
X	QG2082_V1	CDS	23359644	23359913	.	+	0	ID=CBEC_212538;Parent=CBEC_212524
X	QG2082_V1	exon	23359644	23359913	.	+	.	ID=CBEC_212531;Parent=CBEC_212524
X	QG2082_V1	repeat_region	23360209	23360242	.	.	.	X=GA-rich_2076XXXXGA-rich;ID=GA-rich_2076XXXXGA-rich;intact=TRUE
X	QG2082_V1	repeat_region	23360813	23360925	.	.	.	X=Cluster1433_5XXXXLINE-CR1;ID=Cluster1433_5XXXXLINE-CR1;intact=TRUE
X	QG2082_V1	CDS	23361192	23361494	.	-	0	ID=CBEC_212560;Parent=CBEC_212550
X	QG2082_V1	exon	23361192	23361494	.	-	.	ID=CBEC_212551;Parent=CBEC_212550
X	QG2082_V1	gene	23361192	23367620	.	-	.	ID=CBEC_212549;Name=EVM prediction X.5087
X	QG2082_V1	mRNA	23361192	23367620	.	-	.	ID=CBEC_212550;Parent=CBEC_212549;Name=EVM prediction X.5087;InterPro=IPR046341,IPR001214,IPR011011,IPR001965;Gene_Ontology=GO:0005515
X	QG2082_V1	intron	23361495	23361569	.	-	0	Parent=CBEC_212550;ID=CBEC_212550_intron
X	QG2082_V1	CDS	23361570	23362694	.	-	0	ID=CBEC_212561;Parent=CBEC_212550
X	QG2082_V1	exon	23361570	23362694	.	-	.	ID=CBEC_212552;Parent=CBEC_212550
X	QG2082_V1	intron	23362695	23362744	.	-	2	Parent=CBEC_212550;ID=CBEC_212550_intron
X	QG2082_V1	CDS	23362745	23362944	.	-	2	ID=CBEC_212562;Parent=CBEC_212550
X	QG2082_V1	exon	23362745	23362944	.	-	.	ID=CBEC_212553;Parent=CBEC_212550
X	QG2082_V1	intron	23362945	23362988	.	-	0	Parent=CBEC_212550;ID=CBEC_212550_intron
X	QG2082_V1	CDS	23362989	23363082	.	-	0	ID=CBEC_212563;Parent=CBEC_212550
X	QG2082_V1	exon	23362989	23363082	.	-	.	ID=CBEC_212554;Parent=CBEC_212550
X	QG2082_V1	intron	23363083	23363134	.	-	0	Parent=CBEC_212550;ID=CBEC_212550_intron
X	QG2082_V1	CDS	23363135	23364397	.	-	0	ID=CBEC_212564;Parent=CBEC_212550
X	QG2082_V1	exon	23363135	23364397	.	-	.	ID=CBEC_212555;Parent=CBEC_212550
X	QG2082_V1	intron	23364398	23364510	.	-	2	Parent=CBEC_212550;ID=CBEC_212550_intron
X	QG2082_V1	CDS	23364511	23364725	.	-	2	ID=CBEC_212565;Parent=CBEC_212550
X	QG2082_V1	exon	23364511	23364725	.	-	.	ID=CBEC_212556;Parent=CBEC_212550
X	QG2082_V1	intron	23364726	23364774	.	-	0	Parent=CBEC_212550;ID=CBEC_212550_intron
X	QG2082_V1	CDS	23364775	23364838	.	-	0	ID=CBEC_212566;Parent=CBEC_212550
X	QG2082_V1	exon	23364775	23364838	.	-	.	ID=CBEC_212557;Parent=CBEC_212550
X	QG2082_V1	intron	23364839	23365002	.	-	1	Parent=CBEC_212550;ID=CBEC_212550_intron
X	QG2082_V1	CDS	23365003	23365144	.	-	1	ID=CBEC_212567;Parent=CBEC_212550
X	QG2082_V1	exon	23365003	23365144	.	-	.	ID=CBEC_212558;Parent=CBEC_212550
X	QG2082_V1	intron	23365145	23367444	.	-	0	Parent=CBEC_212550;ID=CBEC_212550_intron
X	QG2082_V1	repeat_region	23366590	23366605	.	.	.	X=Cluster1536_107XXXXUnknown;ID=Cluster1536_107XXXXUnknown;intact=TRUE
X	QG2082_V1	repeat_region	23366606	23366632	.	.	.	X=Cluster1357_119XXXXUnknown;ID=Cluster1357_119XXXXUnknown;intact=TRUE
X	QG2082_V1	repeat_region	23366633	23366930	.	.	.	X=Cluster1357_119XXXXUnknown;ID=Cluster1357_119XXXXUnknown;intact=TRUE
X	QG2082_V1	repeat_region	23366931	23367063	.	.	.	X=Cluster1357_120XXXXUnknown;ID=Cluster1357_120XXXXUnknown;intact=TRUE
X	QG2082_V1	repeat_region	23367064	23367065	.	.	.	X=Cluster1536_108XXXXUnknown;ID=Cluster1536_108XXXXUnknown;intact=TRUE
X	QG2082_V1	repeat_region	23367066	23367092	.	.	.	X=Cluster1536_108XXXXUnknown;ID=Cluster1536_108XXXXUnknown;intact=TRUE
X	QG2082_V1	repeat_region	23367093	23367106	.	.	.	X=Cluster1536_108XXXXUnknown;ID=Cluster1536_108XXXXUnknown;intact=TRUE
X	QG2082_V1	CDS	23367445	23367620	.	-	0	ID=CBEC_212568;Parent=CBEC_212550
X	QG2082_V1	exon	23367445	23367620	.	-	.	ID=CBEC_212559;Parent=CBEC_212550
X	QG2082_V1	repeat_region	23367737	23367868	.	.	.	X=Cluster69_103XXXXDNA-TcMar-Tc1;ID=Cluster69_103XXXXDNA-TcMar-Tc1;intact=TRUE
X	QG2082_V1	CDS	23368710	23369330	.	-	0	ID=CBEC_212582;Parent=CBEC_212580
X	QG2082_V1	exon	23368710	23369330	.	-	.	ID=CBEC_212581;Parent=CBEC_212580
X	QG2082_V1	gene	23368710	23369330	.	-	.	ID=CBEC_212579;Name=EVM prediction X.5088
X	QG2082_V1	mRNA	23368710	23369330	.	-	.	ID=CBEC_212580;Parent=CBEC_212579;Name=EVM prediction X.5088
X	QG2082_V1	repeat_region	23370418	23370708	.	.	.	X=Cluster113_145XXXXDNA-TcMar-Tc1;ID=Cluster113_145XXXXDNA-TcMar-Tc1;intact=TRUE
X	QG2082_V1	CDS	23371770	23372105	.	-	0	ID=CBEC_212601;Parent=CBEC_212594
X	QG2082_V1	exon	23371770	23372105	.	-	.	ID=CBEC_212595;Parent=CBEC_212594
X	QG2082_V1	gene	23371770	23376208	.	-	.	ID=CBEC_212593;Name=EVM prediction X.5089
X	QG2082_V1	mRNA	23371770	23376208	.	-	.	ID=CBEC_212594;Parent=CBEC_212593;Name=EVM prediction X.5089;InterPro=IPR011011,IPR046341,IPR003616,IPR001214,IPR001965;Gene_Ontology=GO:0005515
X	QG2082_V1	intron	23372106	23372186	.	-	0	Parent=CBEC_212594;ID=CBEC_212594_intron
X	QG2082_V1	CDS	23372187	23373254	.	-	0	ID=CBEC_212602;Parent=CBEC_212594
X	QG2082_V1	exon	23372187	23373254	.	-	.	ID=CBEC_212596;Parent=CBEC_212594
X	QG2082_V1	intron	23373255	23373303	.	-	2	Parent=CBEC_212594;ID=CBEC_212594_intron
X	QG2082_V1	CDS	23373304	23373500	.	-	2	ID=CBEC_212603;Parent=CBEC_212594
X	QG2082_V1	exon	23373304	23373500	.	-	.	ID=CBEC_212597;Parent=CBEC_212594
X	QG2082_V1	intron	23373501	23373544	.	-	0	Parent=CBEC_212594;ID=CBEC_212594_intron
X	QG2082_V1	CDS	23373545	23373632	.	-	0	ID=CBEC_212604;Parent=CBEC_212594
X	QG2082_V1	exon	23373545	23373632	.	-	.	ID=CBEC_212598;Parent=CBEC_212594
X	QG2082_V1	intron	23373633	23373736	.	-	1	Parent=CBEC_212594;ID=CBEC_212594_intron
X	QG2082_V1	CDS	23373737	23373953	.	-	1	ID=CBEC_212605;Parent=CBEC_212594
X	QG2082_V1	exon	23373737	23373953	.	-	.	ID=CBEC_212599;Parent=CBEC_212594
X	QG2082_V1	intron	23373954	23376053	.	-	0	Parent=CBEC_212594;ID=CBEC_212594_intron
X	QG2082_V1	repeat_region	23375409	23375456	.	.	.	X=Cluster714_152XXXXDNA-TcMar-Tc1;ID=Cluster714_152XXXXDNA-TcMar-Tc1;intact=TRUE
X	QG2082_V1	repeat_region	23375457	23375513	.	.	.	X=Cluster1208_173XXXXUnknown;ID=Cluster1208_173XXXXUnknown;intact=TRUE
X	QG2082_V1	repeat_region	23375514	23375522	.	.	.	X=Cluster1208_173XXXXUnknown;ID=Cluster1208_173XXXXUnknown;intact=TRUE
X	QG2082_V1	repeat_region	23375552	23375801	.	.	.	X=Cluster436_306XXXXUnknown;ID=Cluster436_306XXXXUnknown;intact=TRUE
X	QG2082_V1	CDS	23376054	23376208	.	-	0	ID=CBEC_212606;Parent=CBEC_212594
X	QG2082_V1	exon	23376054	23376208	.	-	.	ID=CBEC_212600;Parent=CBEC_212594
X	QG2082_V1	CDS	23376965	23377285	.	+	0	ID=CBEC_212620;Parent=CBEC_212618
X	QG2082_V1	exon	23376965	23377285	.	+	.	ID=CBEC_212619;Parent=CBEC_212618
X	QG2082_V1	gene	23376965	23377285	.	+	.	ID=CBEC_212617;Name=EVM prediction X.5090
X	QG2082_V1	mRNA	23376965	23377285	.	+	.	ID=CBEC_212618;Parent=CBEC_212617;Name=EVM prediction X.5090
X	QG2082_V1	CDS	23378188	23378832	.	-	0	ID=CBEC_212637;Parent=CBEC_212632
X	QG2082_V1	exon	23378188	23378832	.	-	.	ID=CBEC_212633;Parent=CBEC_212632
X	QG2082_V1	gene	23378188	23380637	.	-	.	ID=CBEC_212631;Name=EVM prediction X.5091
X	QG2082_V1	mRNA	23378188	23380637	.	-	.	ID=CBEC_212632;Parent=CBEC_212631;Name=EVM prediction X.5091
X	QG2082_V1	intron	23378833	23380237	.	-	1	Parent=CBEC_212632;ID=CBEC_212632_intron
X	QG2082_V1	CDS	23380238	23380331	.	-	1	ID=CBEC_212638;Parent=CBEC_212632
X	QG2082_V1	exon	23380238	23380331	.	-	.	ID=CBEC_212634;Parent=CBEC_212632
X	QG2082_V1	intron	23380332	23380382	.	-	0	Parent=CBEC_212632;ID=CBEC_212632_intron
X	QG2082_V1	CDS	23380383	23380474	.	-	0	ID=CBEC_212639;Parent=CBEC_212632
X	QG2082_V1	exon	23380383	23380474	.	-	.	ID=CBEC_212635;Parent=CBEC_212632
X	QG2082_V1	intron	23380475	23380520	.	-	0	Parent=CBEC_212632;ID=CBEC_212632_intron
X	QG2082_V1	CDS	23380521	23380637	.	-	0	ID=CBEC_212640;Parent=CBEC_212632
X	QG2082_V1	exon	23380521	23380637	.	-	.	ID=CBEC_212636;Parent=CBEC_212632
X	QG2082_V1	exon	23381629	23381766	.	+	.	ID=CBEC_212653;Parent=CBEC_212652
X	QG2082_V1	five_prime_UTR	23381629	23381700	.	+	.	ID=CBEC_212673;Parent=CBEC_212652
X	QG2082_V1	gene	23381629	23384266	.	+	.	ID=CBEC_212651;Name=EVM prediction X.5092
X	QG2082_V1	mRNA	23381629	23384266	.	+	.	ID=CBEC_212652;Parent=CBEC_212651;Name=EVM prediction X.5092;InterPro=IPR003593,IPR027417,IPR047187,IPR045055,IPR041679;Gene_Ontology=GO:0016887
X	QG2082_V1	CDS	23381701	23381766	.	+	0	ID=CBEC_212663;Parent=CBEC_212652
X	QG2082_V1	intron	23381767	23381841	.	+	0	Parent=CBEC_212652;ID=CBEC_212652_intron
X	QG2082_V1	CDS	23381842	23381959	.	+	0	ID=CBEC_212664;Parent=CBEC_212652
X	QG2082_V1	exon	23381842	23381959	.	+	.	ID=CBEC_212654;Parent=CBEC_212652
X	QG2082_V1	intron	23381960	23382164	.	+	2	Parent=CBEC_212652;ID=CBEC_212652_intron
X	QG2082_V1	CDS	23382165	23382679	.	+	2	ID=CBEC_212665;Parent=CBEC_212652
X	QG2082_V1	exon	23382165	23382679	.	+	.	ID=CBEC_212655;Parent=CBEC_212652
X	QG2082_V1	intron	23382680	23382722	.	+	0	Parent=CBEC_212652;ID=CBEC_212652_intron
X	QG2082_V1	CDS	23382723	23382822	.	+	0	ID=CBEC_212666;Parent=CBEC_212652
X	QG2082_V1	exon	23382723	23382822	.	+	.	ID=CBEC_212656;Parent=CBEC_212652
X	QG2082_V1	intron	23382823	23382869	.	+	2	Parent=CBEC_212652;ID=CBEC_212652_intron
X	QG2082_V1	CDS	23382870	23382978	.	+	2	ID=CBEC_212667;Parent=CBEC_212652
X	QG2082_V1	exon	23382870	23382978	.	+	.	ID=CBEC_212657;Parent=CBEC_212652
X	QG2082_V1	intron	23382979	23383022	.	+	1	Parent=CBEC_212652;ID=CBEC_212652_intron
X	QG2082_V1	CDS	23383023	23383202	.	+	1	ID=CBEC_212668;Parent=CBEC_212652
X	QG2082_V1	exon	23383023	23383202	.	+	.	ID=CBEC_212658;Parent=CBEC_212652
X	QG2082_V1	intron	23383203	23383244	.	+	1	Parent=CBEC_212652;ID=CBEC_212652_intron
X	QG2082_V1	CDS	23383245	23383408	.	+	1	ID=CBEC_212669;Parent=CBEC_212652
X	QG2082_V1	exon	23383245	23383408	.	+	.	ID=CBEC_212659;Parent=CBEC_212652
X	QG2082_V1	intron	23383409	23383451	.	+	2	Parent=CBEC_212652;ID=CBEC_212652_intron
X	QG2082_V1	CDS	23383452	23383679	.	+	2	ID=CBEC_212670;Parent=CBEC_212652
X	QG2082_V1	exon	23383452	23383679	.	+	.	ID=CBEC_212660;Parent=CBEC_212652
X	QG2082_V1	intron	23383680	23383722	.	+	2	Parent=CBEC_212652;ID=CBEC_212652_intron
X	QG2082_V1	CDS	23383723	23383855	.	+	2	ID=CBEC_212671;Parent=CBEC_212652
X	QG2082_V1	exon	23383723	23383855	.	+	.	ID=CBEC_212661;Parent=CBEC_212652
X	QG2082_V1	intron	23383856	23383904	.	+	1	Parent=CBEC_212652;ID=CBEC_212652_intron
X	QG2082_V1	CDS	23383905	23384163	.	+	1	ID=CBEC_212672;Parent=CBEC_212652
X	QG2082_V1	exon	23383905	23384266	.	+	.	ID=CBEC_212662;Parent=CBEC_212652
X	QG2082_V1	three_prime_UTR	23384164	23384266	.	+	.	ID=CBEC_212674;Parent=CBEC_212652
X	QG2082_V1	CDS	23384249	23384710	.	-	0	ID=CBEC_212691;Parent=CBEC_212686
X	QG2082_V1	exon	23384249	23384710	.	-	.	ID=CBEC_212687;Parent=CBEC_212686
X	QG2082_V1	gene	23384249	23385535	.	-	.	ID=CBEC_212685;Name=EVM prediction X.5093;celegans_gene_ids=WBGene00005598,WBGene00005599,WBGene00005601,WBGene00005602,WBGene00005603;celegans_gene_names=srj-10,srj-11,srj-13,srj-14,srj-15
X	QG2082_V1	mRNA	23384249	23385535	.	-	.	ID=CBEC_212686;Parent=CBEC_212685;Name=EVM prediction X.5093;InterPro=IPR019423
X	QG2082_V1	intron	23384711	23384752	.	-	1	Parent=CBEC_212686;ID=CBEC_212686_intron
X	QG2082_V1	CDS	23384753	23384957	.	-	1	ID=CBEC_212692;Parent=CBEC_212686
X	QG2082_V1	exon	23384753	23384957	.	-	.	ID=CBEC_212688;Parent=CBEC_212686
X	QG2082_V1	intron	23384958	23385003	.	-	0	Parent=CBEC_212686;ID=CBEC_212686_intron
X	QG2082_V1	CDS	23385004	23385110	.	-	0	ID=CBEC_212693;Parent=CBEC_212686
X	QG2082_V1	exon	23385004	23385110	.	-	.	ID=CBEC_212689;Parent=CBEC_212686
X	QG2082_V1	intron	23385111	23385439	.	-	0	Parent=CBEC_212686;ID=CBEC_212686_intron
X	QG2082_V1	CDS	23385440	23385535	.	-	0	ID=CBEC_212694;Parent=CBEC_212686
X	QG2082_V1	exon	23385440	23385535	.	-	.	ID=CBEC_212690;Parent=CBEC_212686
X	QG2082_V1	repeat_region	23386185	23386244	.	.	.	X=Cluster875_516XXXXDNA-TcMar-Tc1;ID=Cluster875_516XXXXDNA-TcMar-Tc1;intact=TRUE
X	QG2082_V1	CDS	23386430	23386685	.	-	1	ID=CBEC_212731;Parent=CBEC_212706
X	QG2082_V1	exon	23386430	23386685	.	-	.	ID=CBEC_212707;Parent=CBEC_212706
X	QG2082_V1	gene	23386430	23393291	.	-	.	ID=CBEC_212705;Name=EVM prediction X.5094;celegans_gene_ids=WBGene00016352;celegans_gene_names=tbck-1
X	QG2082_V1	mRNA	23386430	23393291	.	-	.	ID=CBEC_212706;Parent=CBEC_212705;Name=EVM prediction X.5094;InterPro=IPR000195,IPR036873,IPR000719,IPR001763,IPR035969,IPR011009;Gene_Ontology=GO:0004672,GO:0005524,GO:0006468
X	QG2082_V1	intron	23386686	23386730	.	-	2	Parent=CBEC_212706;ID=CBEC_212706_intron
X	QG2082_V1	CDS	23386731	23386887	.	-	2	ID=CBEC_212732;Parent=CBEC_212706
X	QG2082_V1	exon	23386731	23386887	.	-	.	ID=CBEC_212708;Parent=CBEC_212706
X	QG2082_V1	intron	23386888	23386939	.	-	2	Parent=CBEC_212706;ID=CBEC_212706_intron
X	QG2082_V1	CDS	23386940	23387320	.	-	2	ID=CBEC_212733;Parent=CBEC_212706
X	QG2082_V1	exon	23386940	23387320	.	-	.	ID=CBEC_212709;Parent=CBEC_212706
X	QG2082_V1	intron	23387321	23387369	.	-	2	Parent=CBEC_212706;ID=CBEC_212706_intron
X	QG2082_V1	CDS	23387370	23387453	.	-	2	ID=CBEC_212734;Parent=CBEC_212706
X	QG2082_V1	exon	23387370	23387453	.	-	.	ID=CBEC_212710;Parent=CBEC_212706
X	QG2082_V1	intron	23387454	23387499	.	-	2	Parent=CBEC_212706;ID=CBEC_212706_intron
X	QG2082_V1	CDS	23387500	23387772	.	-	2	ID=CBEC_212735;Parent=CBEC_212706
X	QG2082_V1	exon	23387500	23387772	.	-	.	ID=CBEC_212711;Parent=CBEC_212706
X	QG2082_V1	intron	23387773	23387818	.	-	0	Parent=CBEC_212706;ID=CBEC_212706_intron
X	QG2082_V1	CDS	23387819	23388029	.	-	0	ID=CBEC_212736;Parent=CBEC_212706
X	QG2082_V1	exon	23387819	23388029	.	-	.	ID=CBEC_212712;Parent=CBEC_212706
X	QG2082_V1	intron	23388030	23388076	.	-	2	Parent=CBEC_212706;ID=CBEC_212706_intron
X	QG2082_V1	CDS	23388077	23388330	.	-	2	ID=CBEC_212737;Parent=CBEC_212706
X	QG2082_V1	exon	23388077	23388330	.	-	.	ID=CBEC_212713;Parent=CBEC_212706
X	QG2082_V1	intron	23388331	23388376	.	-	0	Parent=CBEC_212706;ID=CBEC_212706_intron
X	QG2082_V1	CDS	23388377	23388689	.	-	0	ID=CBEC_212738;Parent=CBEC_212706
X	QG2082_V1	exon	23388377	23388689	.	-	.	ID=CBEC_212714;Parent=CBEC_212706
X	QG2082_V1	intron	23388690	23388739	.	-	1	Parent=CBEC_212706;ID=CBEC_212706_intron
X	QG2082_V1	CDS	23388740	23388899	.	-	1	ID=CBEC_212739;Parent=CBEC_212706
X	QG2082_V1	exon	23388740	23388899	.	-	.	ID=CBEC_212715;Parent=CBEC_212706
X	QG2082_V1	intron	23388900	23388974	.	-	2	Parent=CBEC_212706;ID=CBEC_212706_intron
X	QG2082_V1	CDS	23388975	23389200	.	-	2	ID=CBEC_212740;Parent=CBEC_212706
X	QG2082_V1	exon	23388975	23389200	.	-	.	ID=CBEC_212716;Parent=CBEC_212706
X	QG2082_V1	intron	23389201	23389247	.	-	1	Parent=CBEC_212706;ID=CBEC_212706_intron
X	QG2082_V1	CDS	23389248	23389318	.	-	1	ID=CBEC_212741;Parent=CBEC_212706
X	QG2082_V1	exon	23389248	23389318	.	-	.	ID=CBEC_212717;Parent=CBEC_212706
X	QG2082_V1	intron	23389319	23389364	.	-	2	Parent=CBEC_212706;ID=CBEC_212706_intron
X	QG2082_V1	CDS	23389365	23389479	.	-	2	ID=CBEC_212742;Parent=CBEC_212706
X	QG2082_V1	exon	23389365	23389479	.	-	.	ID=CBEC_212718;Parent=CBEC_212706
X	QG2082_V1	intron	23389480	23390305	.	-	1	Parent=CBEC_212706;ID=CBEC_212706_intron
X	QG2082_V1	CDS	23390306	23390535	.	-	1	ID=CBEC_212743;Parent=CBEC_212706
X	QG2082_V1	exon	23390306	23390535	.	-	.	ID=CBEC_212719;Parent=CBEC_212706
X	QG2082_V1	intron	23390536	23390580	.	-	2	Parent=CBEC_212706;ID=CBEC_212706_intron
X	QG2082_V1	CDS	23390581	23390737	.	-	2	ID=CBEC_212744;Parent=CBEC_212706
X	QG2082_V1	exon	23390581	23390737	.	-	.	ID=CBEC_212720;Parent=CBEC_212706
X	QG2082_V1	intron	23390738	23390790	.	-	2	Parent=CBEC_212706;ID=CBEC_212706_intron
X	QG2082_V1	CDS	23390791	23391171	.	-	2	ID=CBEC_212745;Parent=CBEC_212706
X	QG2082_V1	exon	23390791	23391171	.	-	.	ID=CBEC_212721;Parent=CBEC_212706
X	QG2082_V1	intron	23391172	23391220	.	-	2	Parent=CBEC_212706;ID=CBEC_212706_intron
X	QG2082_V1	CDS	23391221	23391304	.	-	2	ID=CBEC_212746;Parent=CBEC_212706
X	QG2082_V1	exon	23391221	23391304	.	-	.	ID=CBEC_212722;Parent=CBEC_212706
X	QG2082_V1	intron	23391305	23391350	.	-	2	Parent=CBEC_212706;ID=CBEC_212706_intron
X	QG2082_V1	CDS	23391351	23391584	.	-	2	ID=CBEC_212747;Parent=CBEC_212706
X	QG2082_V1	exon	23391351	23391584	.	-	.	ID=CBEC_212723;Parent=CBEC_212706
X	QG2082_V1	intron	23391585	23391630	.	-	0	Parent=CBEC_212706;ID=CBEC_212706_intron
X	QG2082_V1	CDS	23391631	23391841	.	-	0	ID=CBEC_212748;Parent=CBEC_212706
X	QG2082_V1	exon	23391631	23391841	.	-	.	ID=CBEC_212724;Parent=CBEC_212706
X	QG2082_V1	intron	23391842	23391888	.	-	2	Parent=CBEC_212706;ID=CBEC_212706_intron
X	QG2082_V1	CDS	23391889	23392142	.	-	2	ID=CBEC_212749;Parent=CBEC_212706
X	QG2082_V1	exon	23391889	23392142	.	-	.	ID=CBEC_212725;Parent=CBEC_212706
X	QG2082_V1	intron	23392143	23392187	.	-	0	Parent=CBEC_212706;ID=CBEC_212706_intron
X	QG2082_V1	CDS	23392188	23392500	.	-	0	ID=CBEC_212750;Parent=CBEC_212706
X	QG2082_V1	exon	23392188	23392500	.	-	.	ID=CBEC_212726;Parent=CBEC_212706
X	QG2082_V1	intron	23392501	23392550	.	-	1	Parent=CBEC_212706;ID=CBEC_212706_intron
X	QG2082_V1	CDS	23392551	23392710	.	-	1	ID=CBEC_212751;Parent=CBEC_212706
X	QG2082_V1	exon	23392551	23392710	.	-	.	ID=CBEC_212727;Parent=CBEC_212706
X	QG2082_V1	intron	23392711	23392789	.	-	2	Parent=CBEC_212706;ID=CBEC_212706_intron
X	QG2082_V1	CDS	23392790	23393015	.	-	2	ID=CBEC_212752;Parent=CBEC_212706
X	QG2082_V1	exon	23392790	23393015	.	-	.	ID=CBEC_212728;Parent=CBEC_212706
X	QG2082_V1	intron	23393016	23393062	.	-	1	Parent=CBEC_212706;ID=CBEC_212706_intron
X	QG2082_V1	CDS	23393063	23393133	.	-	1	ID=CBEC_212753;Parent=CBEC_212706
X	QG2082_V1	exon	23393063	23393133	.	-	.	ID=CBEC_212729;Parent=CBEC_212706
X	QG2082_V1	intron	23393134	23393178	.	-	0	Parent=CBEC_212706;ID=CBEC_212706_intron
X	QG2082_V1	CDS	23393179	23393291	.	-	0	ID=CBEC_212754;Parent=CBEC_212706
X	QG2082_V1	exon	23393179	23393291	.	-	.	ID=CBEC_212730;Parent=CBEC_212706
X	QG2082_V1	CDS	23394288	23394433	.	+	0	ID=CBEC_212771;Parent=CBEC_212766
X	QG2082_V1	exon	23394288	23394433	.	+	.	ID=CBEC_212767;Parent=CBEC_212766
X	QG2082_V1	gene	23394288	23394825	.	+	.	ID=CBEC_212765;Name=EVM prediction X.5095
X	QG2082_V1	mRNA	23394288	23394825	.	+	.	ID=CBEC_212766;Parent=CBEC_212765;Name=EVM prediction X.5095
X	QG2082_V1	intron	23394434	23394475	.	+	1	Parent=CBEC_212766;ID=CBEC_212766_intron
X	QG2082_V1	CDS	23394476	23394572	.	+	1	ID=CBEC_212772;Parent=CBEC_212766
X	QG2082_V1	exon	23394476	23394572	.	+	.	ID=CBEC_212768;Parent=CBEC_212766
X	QG2082_V1	intron	23394573	23394618	.	+	0	Parent=CBEC_212766;ID=CBEC_212766_intron
X	QG2082_V1	CDS	23394619	23394719	.	+	0	ID=CBEC_212773;Parent=CBEC_212766
X	QG2082_V1	exon	23394619	23394719	.	+	.	ID=CBEC_212769;Parent=CBEC_212766
X	QG2082_V1	intron	23394720	23394767	.	+	1	Parent=CBEC_212766;ID=CBEC_212766_intron
X	QG2082_V1	CDS	23394768	23394825	.	+	1	ID=CBEC_212774;Parent=CBEC_212766
X	QG2082_V1	exon	23394768	23394825	.	+	.	ID=CBEC_212770;Parent=CBEC_212766
X	QG2082_V1	CDS	23395862	23395891	.	-	0	ID=CBEC_212789;Parent=CBEC_212786
X	QG2082_V1	exon	23395862	23395891	.	-	.	ID=CBEC_212787;Parent=CBEC_212786
X	QG2082_V1	gene	23395862	23396248	.	-	.	ID=CBEC_212785;Name=EVM prediction X.5096
X	QG2082_V1	mRNA	23395862	23396248	.	-	.	ID=CBEC_212786;Parent=CBEC_212785;Name=EVM prediction X.5096
X	QG2082_V1	intron	23395892	23395933	.	-	0	Parent=CBEC_212786;ID=CBEC_212786_intron
X	QG2082_V1	CDS	23395934	23396248	.	-	0	ID=CBEC_212790;Parent=CBEC_212786
X	QG2082_V1	exon	23395934	23396248	.	-	.	ID=CBEC_212788;Parent=CBEC_212786
X	QG2082_V1	CDS	23399713	23400127	.	+	0	ID=CBEC_212805;Parent=CBEC_212802
X	QG2082_V1	exon	23399713	23400127	.	+	.	ID=CBEC_212803;Parent=CBEC_212802
X	QG2082_V1	gene	23399713	23400246	.	+	.	ID=CBEC_212801;Name=EVM prediction X.5097
X	QG2082_V1	mRNA	23399713	23400246	.	+	.	ID=CBEC_212802;Parent=CBEC_212801;Name=EVM prediction X.5097
X	QG2082_V1	intron	23400128	23400175	.	+	2	Parent=CBEC_212802;ID=CBEC_212802_intron
X	QG2082_V1	CDS	23400176	23400246	.	+	2	ID=CBEC_212806;Parent=CBEC_212802
X	QG2082_V1	exon	23400176	23400246	.	+	.	ID=CBEC_212804;Parent=CBEC_212802
X	QG2082_V1	repeat_region	23400382	23400412	.	.	.	X=TCn_322XXXXSimple_repeat;ID=TCn_322XXXXSimple_repeat;intact=TRUE
X	QG2082_V1	CDS	23401448	23401586	.	+	0	ID=CBEC_212821;Parent=CBEC_212818
X	QG2082_V1	exon	23401448	23401586	.	+	.	ID=CBEC_212819;Parent=CBEC_212818
X	QG2082_V1	gene	23401448	23401711	.	+	.	ID=CBEC_212817;Name=EVM prediction X.5098
X	QG2082_V1	mRNA	23401448	23401711	.	+	.	ID=CBEC_212818;Parent=CBEC_212817;Name=EVM prediction X.5098
X	QG2082_V1	intron	23401587	23401631	.	+	2	Parent=CBEC_212818;ID=CBEC_212818_intron
X	QG2082_V1	CDS	23401632	23401711	.	+	2	ID=CBEC_212822;Parent=CBEC_212818
X	QG2082_V1	exon	23401632	23401711	.	+	.	ID=CBEC_212820;Parent=CBEC_212818
X	QG2082_V1	CDS	23402346	23402351	.	-	0	ID=CBEC_212842;Parent=CBEC_212834
X	QG2082_V1	exon	23402346	23402351	.	-	.	ID=CBEC_212835;Parent=CBEC_212834
X	QG2082_V1	gene	23402346	23405407	.	-	.	ID=CBEC_212833;Name=EVM prediction X.5099
X	QG2082_V1	mRNA	23402346	23405407	.	-	.	ID=CBEC_212834;Parent=CBEC_212833;Name=EVM prediction X.5099
X	QG2082_V1	intron	23402352	23402401	.	-	2	Parent=CBEC_212834;ID=CBEC_212834_intron
X	QG2082_V1	CDS	23402402	23402514	.	-	2	ID=CBEC_212843;Parent=CBEC_212834
X	QG2082_V1	exon	23402402	23402514	.	-	.	ID=CBEC_212836;Parent=CBEC_212834
X	QG2082_V1	intron	23402515	23403173	.	-	1	Parent=CBEC_212834;ID=CBEC_212834_intron
X	QG2082_V1	CDS	23403174	23403226	.	-	1	ID=CBEC_212844;Parent=CBEC_212834
X	QG2082_V1	exon	23403174	23403226	.	-	.	ID=CBEC_212837;Parent=CBEC_212834
X	QG2082_V1	intron	23403227	23403991	.	-	2	Parent=CBEC_212834;ID=CBEC_212834_intron
X	QG2082_V1	CDS	23403992	23404031	.	-	2	ID=CBEC_212845;Parent=CBEC_212834
X	QG2082_V1	exon	23403992	23404031	.	-	.	ID=CBEC_212838;Parent=CBEC_212834
X	QG2082_V1	intron	23404032	23404697	.	-	2	Parent=CBEC_212834;ID=CBEC_212834_intron
X	QG2082_V1	repeat_region	23404050	23404065	.	.	.	X=Cluster1536_109XXXXUnknown;ID=Cluster1536_109XXXXUnknown;intact=TRUE
X	QG2082_V1	repeat_region	23404066	23404092	.	.	.	X=Cluster1357_121XXXXUnknown;ID=Cluster1357_121XXXXUnknown;intact=TRUE
X	QG2082_V1	repeat_region	23404093	23404207	.	.	.	X=Cluster1357_121XXXXUnknown;ID=Cluster1357_121XXXXUnknown;intact=TRUE
X	QG2082_V1	repeat_region	23404208	23404579	.	.	.	X=Cluster1357_122XXXXUnknown;ID=Cluster1357_122XXXXUnknown;intact=TRUE
X	QG2082_V1	repeat_region	23404580	23404581	.	.	.	X=Cluster1536_110XXXXUnknown;ID=Cluster1536_110XXXXUnknown;intact=TRUE
X	QG2082_V1	repeat_region	23404582	23404606	.	.	.	X=Cluster1536_110XXXXUnknown;ID=Cluster1536_110XXXXUnknown;intact=TRUE
X	QG2082_V1	repeat_region	23404607	23404622	.	.	.	X=Cluster1536_110XXXXUnknown;ID=Cluster1536_110XXXXUnknown;intact=TRUE
X	QG2082_V1	CDS	23404698	23404886	.	-	2	ID=CBEC_212846;Parent=CBEC_212834
X	QG2082_V1	exon	23404698	23404886	.	-	.	ID=CBEC_212839;Parent=CBEC_212834
X	QG2082_V1	intron	23404887	23404929	.	-	2	Parent=CBEC_212834;ID=CBEC_212834_intron
X	QG2082_V1	CDS	23404930	23405145	.	-	2	ID=CBEC_212847;Parent=CBEC_212834
X	QG2082_V1	exon	23404930	23405145	.	-	.	ID=CBEC_212840;Parent=CBEC_212834
X	QG2082_V1	intron	23405146	23405196	.	-	0	Parent=CBEC_212834;ID=CBEC_212834_intron
X	QG2082_V1	CDS	23405197	23405407	.	-	0	ID=CBEC_212848;Parent=CBEC_212834
X	QG2082_V1	exon	23405197	23405407	.	-	.	ID=CBEC_212841;Parent=CBEC_212834
X	QG2082_V1	repeat_region	23405651	23405688	.	.	.	X=Cluster955_65XXXXLTR-Pao;ID=Cluster955_65XXXXLTR-Pao;intact=TRUE
X	QG2082_V1	CDS	23406504	23406551	.	-	0	ID=CBEC_212867;Parent=CBEC_212860
X	QG2082_V1	exon	23406504	23406551	.	-	.	ID=CBEC_212861;Parent=CBEC_212860
X	QG2082_V1	gene	23406504	23408417	.	-	.	ID=CBEC_212859;Name=EVM prediction X.5100;celegans_gene_ids=WBGene00000461;celegans_gene_names=ceh-40
X	QG2082_V1	mRNA	23406504	23408417	.	-	.	ID=CBEC_212860;Parent=CBEC_212859;Name=EVM prediction X.5100;InterPro=IPR001356,IPR017970,IPR009057,IPR008422,IPR005542;Gene_Ontology=GO:0003677,GO:0000981,GO:0006355,GO:0003700,GO:0005634
X	QG2082_V1	intron	23406552	23406598	.	-	0	Parent=CBEC_212860;ID=CBEC_212860_intron
X	QG2082_V1	CDS	23406599	23406838	.	-	0	ID=CBEC_212868;Parent=CBEC_212860
X	QG2082_V1	exon	23406599	23406838	.	-	.	ID=CBEC_212862;Parent=CBEC_212860
X	QG2082_V1	intron	23406839	23406882	.	-	0	Parent=CBEC_212860;ID=CBEC_212860_intron
X	QG2082_V1	CDS	23406883	23407137	.	-	0	ID=CBEC_212869;Parent=CBEC_212860
X	QG2082_V1	exon	23406883	23407137	.	-	.	ID=CBEC_212863;Parent=CBEC_212860
X	QG2082_V1	intron	23407138	23407257	.	-	0	Parent=CBEC_212860;ID=CBEC_212860_intron
X	QG2082_V1	CDS	23407258	23407332	.	-	0	ID=CBEC_212870;Parent=CBEC_212860
X	QG2082_V1	exon	23407258	23407332	.	-	.	ID=CBEC_212864;Parent=CBEC_212860
X	QG2082_V1	intron	23407333	23407411	.	-	1	Parent=CBEC_212860;ID=CBEC_212860_intron
X	QG2082_V1	CDS	23407412	23407694	.	-	1	ID=CBEC_212871;Parent=CBEC_212860
X	QG2082_V1	exon	23407412	23407694	.	-	.	ID=CBEC_212865;Parent=CBEC_212860
X	QG2082_V1	intron	23407695	23408307	.	-	0	Parent=CBEC_212860;ID=CBEC_212860_intron
X	QG2082_V1	CDS	23408308	23408417	.	-	0	ID=CBEC_212872;Parent=CBEC_212860
X	QG2082_V1	exon	23408308	23408417	.	-	.	ID=CBEC_212866;Parent=CBEC_212860
X	QG2082_V1	CDS	23409845	23410185	.	+	0	ID=CBEC_212888;Parent=CBEC_212884
X	QG2082_V1	exon	23409845	23410185	.	+	.	ID=CBEC_212885;Parent=CBEC_212884
X	QG2082_V1	gene	23409845	23411260	.	+	.	ID=CBEC_212883;Name=EVM prediction X.5101;celegans_gene_ids=WBGene00008904;celegans_gene_names=F17A2.13
X	QG2082_V1	mRNA	23409845	23411260	.	+	.	ID=CBEC_212884;Parent=CBEC_212883;Name=EVM prediction X.5101
X	QG2082_V1	intron	23410186	23410233	.	+	1	Parent=CBEC_212884;ID=CBEC_212884_intron
X	QG2082_V1	CDS	23410234	23410949	.	+	1	ID=CBEC_212889;Parent=CBEC_212884
X	QG2082_V1	exon	23410234	23410949	.	+	.	ID=CBEC_212886;Parent=CBEC_212884
X	QG2082_V1	intron	23410950	23410997	.	+	2	Parent=CBEC_212884;ID=CBEC_212884_intron
X	QG2082_V1	CDS	23410998	23411260	.	+	2	ID=CBEC_212890;Parent=CBEC_212884
X	QG2082_V1	exon	23410998	23411260	.	+	.	ID=CBEC_212887;Parent=CBEC_212884
X	QG2082_V1	exon	23417030	23417790	.	-	.	ID=CBEC_212903;Parent=CBEC_212902
X	QG2082_V1	gene	23417030	23419480	.	-	.	ID=CBEC_212901;Name=EVM prediction X.5102
X	QG2082_V1	mRNA	23417030	23419480	.	-	.	ID=CBEC_212902;Parent=CBEC_212901;Name=EVM prediction X.5102
X	QG2082_V1	three_prime_UTR	23417030	23417609	.	-	.	ID=CBEC_212912;Parent=CBEC_212902
X	QG2082_V1	CDS	23417610	23417790	.	-	1	ID=CBEC_212907;Parent=CBEC_212902
X	QG2082_V1	intron	23417791	23417962	.	-	1	Parent=CBEC_212902;ID=CBEC_212902_intron
X	QG2082_V1	CDS	23417963	23418535	.	-	1	ID=CBEC_212908;Parent=CBEC_212902
X	QG2082_V1	exon	23417963	23418535	.	-	.	ID=CBEC_212904;Parent=CBEC_212902
X	QG2082_V1	intron	23418536	23418850	.	-	1	Parent=CBEC_212902;ID=CBEC_212902_intron
X	QG2082_V1	CDS	23418851	23419039	.	-	1	ID=CBEC_212909;Parent=CBEC_212902
X	QG2082_V1	exon	23418851	23419039	.	-	.	ID=CBEC_212905;Parent=CBEC_212902
X	QG2082_V1	intron	23419040	23419083	.	-	0	Parent=CBEC_212902;ID=CBEC_212902_intron
X	QG2082_V1	CDS	23419084	23419421	.	-	0	ID=CBEC_212910;Parent=CBEC_212902
X	QG2082_V1	exon	23419084	23419480	.	-	.	ID=CBEC_212906;Parent=CBEC_212902
X	QG2082_V1	five_prime_UTR	23419422	23419480	.	-	.	ID=CBEC_212911;Parent=CBEC_212902
X	QG2082_V1	repeat_region	23426197	23426281	.	.	.	X=Cluster341_45XXXXDNA-TcMar-Tc1;ID=Cluster341_45XXXXDNA-TcMar-Tc1;intact=TRUE
X	QG2082_V1	repeat_region	23426947	23426965	.	.	.	X=Gn_69XXXXSimple_repeat;ID=Gn_69XXXXSimple_repeat;intact=TRUE
X	QG2082_V1	repeat_region	23426971	23427021	.	.	.	X=A-rich_2784XXXXA-rich;ID=A-rich_2784XXXXA-rich;intact=TRUE
X	QG2082_V1	CDS	23427179	23427385	.	-	0	ID=CBEC_212934;Parent=CBEC_212924
X	QG2082_V1	exon	23427179	23427385	.	-	.	ID=CBEC_212925;Parent=CBEC_212924
X	QG2082_V1	gene	23427179	23429488	.	-	.	ID=CBEC_212923;Name=EVM prediction X.5103
X	QG2082_V1	mRNA	23427179	23429488	.	-	.	ID=CBEC_212924;Parent=CBEC_212923;Name=EVM prediction X.5103
X	QG2082_V1	intron	23427386	23427432	.	-	0	Parent=CBEC_212924;ID=CBEC_212924_intron
X	QG2082_V1	CDS	23427433	23427801	.	-	0	ID=CBEC_212935;Parent=CBEC_212924
X	QG2082_V1	exon	23427433	23427801	.	-	.	ID=CBEC_212926;Parent=CBEC_212924
X	QG2082_V1	intron	23427802	23427849	.	-	0	Parent=CBEC_212924;ID=CBEC_212924_intron
X	QG2082_V1	CDS	23427850	23428251	.	-	0	ID=CBEC_212936;Parent=CBEC_212924
X	QG2082_V1	exon	23427850	23428251	.	-	.	ID=CBEC_212927;Parent=CBEC_212924
X	QG2082_V1	intron	23428252	23428513	.	-	0	Parent=CBEC_212924;ID=CBEC_212924_intron
X	QG2082_V1	CDS	23428514	23428597	.	-	0	ID=CBEC_212937;Parent=CBEC_212924
X	QG2082_V1	exon	23428514	23428597	.	-	.	ID=CBEC_212928;Parent=CBEC_212924
X	QG2082_V1	intron	23428598	23428645	.	-	0	Parent=CBEC_212924;ID=CBEC_212924_intron
X	QG2082_V1	CDS	23428646	23428786	.	-	0	ID=CBEC_212938;Parent=CBEC_212924
X	QG2082_V1	exon	23428646	23428786	.	-	.	ID=CBEC_212929;Parent=CBEC_212924
X	QG2082_V1	intron	23428787	23428839	.	-	0	Parent=CBEC_212924;ID=CBEC_212924_intron
X	QG2082_V1	CDS	23428840	23429007	.	-	0	ID=CBEC_212939;Parent=CBEC_212924
X	QG2082_V1	exon	23428840	23429007	.	-	.	ID=CBEC_212930;Parent=CBEC_212924
X	QG2082_V1	intron	23429008	23429054	.	-	2	Parent=CBEC_212924;ID=CBEC_212924_intron
X	QG2082_V1	CDS	23429055	23429107	.	-	2	ID=CBEC_212940;Parent=CBEC_212924
X	QG2082_V1	exon	23429055	23429107	.	-	.	ID=CBEC_212931;Parent=CBEC_212924
X	QG2082_V1	intron	23429108	23429149	.	-	0	Parent=CBEC_212924;ID=CBEC_212924_intron
X	QG2082_V1	CDS	23429150	23429342	.	-	0	ID=CBEC_212941;Parent=CBEC_212924
X	QG2082_V1	exon	23429150	23429342	.	-	.	ID=CBEC_212932;Parent=CBEC_212924
X	QG2082_V1	intron	23429343	23429386	.	-	0	Parent=CBEC_212924;ID=CBEC_212924_intron
X	QG2082_V1	CDS	23429387	23429488	.	-	0	ID=CBEC_212942;Parent=CBEC_212924
X	QG2082_V1	exon	23429387	23429488	.	-	.	ID=CBEC_212933;Parent=CBEC_212924
X	QG2082_V1	repeat_region	23432990	23433118	.	.	.	X=Cluster633_83XXXXUnknown;ID=Cluster633_83XXXXUnknown;intact=TRUE
X	QG2082_V1	repeat_region	23433133	23433273	.	.	.	X=Cluster633_84XXXXUnknown;ID=Cluster633_84XXXXUnknown;intact=TRUE
X	QG2082_V1	CDS	23433914	23434225	.	+	0	ID=CBEC_212957;Parent=CBEC_212954
X	QG2082_V1	exon	23433914	23434225	.	+	.	ID=CBEC_212955;Parent=CBEC_212954
X	QG2082_V1	gene	23433914	23434547	.	+	.	ID=CBEC_212953;Name=EVM prediction X.5104;celegans_gene_ids=WBGene00010689,WBGene00010690,WBGene00010691;celegans_gene_names=K08H2.2,K08H2.3,K08H2.4
X	QG2082_V1	mRNA	23433914	23434547	.	+	.	ID=CBEC_212954;Parent=CBEC_212953;Name=EVM prediction X.5104
X	QG2082_V1	intron	23434226	23434277	.	+	0	Parent=CBEC_212954;ID=CBEC_212954_intron
X	QG2082_V1	CDS	23434278	23434547	.	+	0	ID=CBEC_212958;Parent=CBEC_212954
X	QG2082_V1	exon	23434278	23434547	.	+	.	ID=CBEC_212956;Parent=CBEC_212954
X	QG2082_V1	CDS	23435433	23435549	.	-	0	ID=CBEC_212973;Parent=CBEC_212970
X	QG2082_V1	exon	23435433	23435549	.	-	.	ID=CBEC_212971;Parent=CBEC_212970
X	QG2082_V1	gene	23435433	23435819	.	-	.	ID=CBEC_212969;Name=EVM prediction X.5105
X	QG2082_V1	mRNA	23435433	23435819	.	-	.	ID=CBEC_212970;Parent=CBEC_212969;Name=EVM prediction X.5105
X	QG2082_V1	intron	23435550	23435597	.	-	0	Parent=CBEC_212970;ID=CBEC_212970_intron
X	QG2082_V1	CDS	23435598	23435819	.	-	0	ID=CBEC_212974;Parent=CBEC_212970
X	QG2082_V1	exon	23435598	23435819	.	-	.	ID=CBEC_212972;Parent=CBEC_212970
X	QG2082_V1	repeat_region	23437975	23438931	.	.	.	X=Cluster1008_123XXXXDNA-TcMar-Tc1;ID=Cluster1008_123XXXXDNA-TcMar-Tc1;intact=TRUE
X	QG2082_V1	CDS	23439674	23440108	.	+	0	ID=CBEC_212992;Parent=CBEC_212986
X	QG2082_V1	exon	23439674	23440108	.	+	.	ID=CBEC_212987;Parent=CBEC_212986
X	QG2082_V1	gene	23439674	23441453	.	+	.	ID=CBEC_212985;Name=EVM prediction X.5106;celegans_gene_ids=WBGene00005117,WBGene00005118,WBGene00005119;celegans_gene_names=srd-39,srd-40,srd-41
X	QG2082_V1	mRNA	23439674	23441453	.	+	.	ID=CBEC_212986;Parent=CBEC_212985;Name=EVM prediction X.5106;InterPro=IPR019421
X	QG2082_V1	intron	23440109	23440783	.	+	0	Parent=CBEC_212986;ID=CBEC_212986_intron
X	QG2082_V1	repeat_region	23440274	23440483	.	.	.	X=Cluster55_619XXXXDNA-TcMar-Tc1;ID=Cluster55_619XXXXDNA-TcMar-Tc1;intact=TRUE
X	QG2082_V1	repeat_region	23440484	23440556	.	.	.	X=Cluster55_620XXXXDNA-TcMar-Tc1;ID=Cluster55_620XXXXDNA-TcMar-Tc1;intact=TRUE
X	QG2082_V1	repeat_region	23440557	23440753	.	.	.	X=Cluster55_620XXXXDNA-TcMar-Tc1;ID=Cluster55_620XXXXDNA-TcMar-Tc1;intact=TRUE
X	QG2082_V1	CDS	23440784	23440980	.	+	0	ID=CBEC_212993;Parent=CBEC_212986
X	QG2082_V1	exon	23440784	23440980	.	+	.	ID=CBEC_212988;Parent=CBEC_212986
X	QG2082_V1	intron	23440981	23441032	.	+	1	Parent=CBEC_212986;ID=CBEC_212986_intron
X	QG2082_V1	CDS	23441033	23441111	.	+	1	ID=CBEC_212994;Parent=CBEC_212986
X	QG2082_V1	exon	23441033	23441111	.	+	.	ID=CBEC_212989;Parent=CBEC_212986
X	QG2082_V1	intron	23441112	23441157	.	+	0	Parent=CBEC_212986;ID=CBEC_212986_intron
X	QG2082_V1	CDS	23441158	23441236	.	+	0	ID=CBEC_212995;Parent=CBEC_212986
X	QG2082_V1	exon	23441158	23441236	.	+	.	ID=CBEC_212990;Parent=CBEC_212986
X	QG2082_V1	intron	23441237	23441280	.	+	2	Parent=CBEC_212986;ID=CBEC_212986_intron
X	QG2082_V1	CDS	23441281	23441453	.	+	2	ID=CBEC_212996;Parent=CBEC_212986
X	QG2082_V1	exon	23441281	23441453	.	+	.	ID=CBEC_212991;Parent=CBEC_212986
X	QG2082_V1	CDS	23441940	23442098	.	+	0	ID=CBEC_213014;Parent=CBEC_213008
X	QG2082_V1	exon	23441940	23442098	.	+	.	ID=CBEC_213009;Parent=CBEC_213008
X	QG2082_V1	gene	23441940	23442971	.	+	.	ID=CBEC_213007;Name=EVM prediction X.5107;celegans_gene_ids=WBGene00005114,WBGene00005116;celegans_gene_names=srd-36,srd-38
X	QG2082_V1	mRNA	23441940	23442971	.	+	.	ID=CBEC_213008;Parent=CBEC_213007;Name=EVM prediction X.5107;InterPro=IPR019421
X	QG2082_V1	intron	23442099	23442170	.	+	0	Parent=CBEC_213008;ID=CBEC_213008_intron
X	QG2082_V1	CDS	23442171	23442308	.	+	0	ID=CBEC_213015;Parent=CBEC_213008
X	QG2082_V1	exon	23442171	23442308	.	+	.	ID=CBEC_213010;Parent=CBEC_213008
X	QG2082_V1	intron	23442309	23442350	.	+	0	Parent=CBEC_213008;ID=CBEC_213008_intron
X	QG2082_V1	CDS	23442351	23442556	.	+	0	ID=CBEC_213016;Parent=CBEC_213008
X	QG2082_V1	exon	23442351	23442556	.	+	.	ID=CBEC_213011;Parent=CBEC_213008
X	QG2082_V1	intron	23442557	23442601	.	+	1	Parent=CBEC_213008;ID=CBEC_213008_intron
X	QG2082_V1	CDS	23442602	23442680	.	+	1	ID=CBEC_213017;Parent=CBEC_213008
X	QG2082_V1	exon	23442602	23442680	.	+	.	ID=CBEC_213012;Parent=CBEC_213008
X	QG2082_V1	intron	23442681	23442722	.	+	0	Parent=CBEC_213008;ID=CBEC_213008_intron
X	QG2082_V1	CDS	23442723	23442971	.	+	0	ID=CBEC_213018;Parent=CBEC_213008
X	QG2082_V1	exon	23442723	23442971	.	+	.	ID=CBEC_213013;Parent=CBEC_213008
X	QG2082_V1	repeat_region	23446123	23446203	.	.	.	X=Cluster951_22XXXXUnknown;ID=Cluster951_22XXXXUnknown;intact=TRUE
X	QG2082_V1	repeat_region	23446316	23446396	.	.	.	X=Cluster951_23XXXXUnknown;ID=Cluster951_23XXXXUnknown;intact=TRUE
X	QG2082_V1	repeat_region	23446715	23446795	.	.	.	X=Cluster951_24XXXXUnknown;ID=Cluster951_24XXXXUnknown;intact=TRUE
X	QG2082_V1	repeat_region	23446909	23446989	.	.	.	X=Cluster951_25XXXXUnknown;ID=Cluster951_25XXXXUnknown;intact=TRUE
X	QG2082_V1	repeat_region	23447308	23447386	.	.	.	X=Cluster951_26XXXXUnknown;ID=Cluster951_26XXXXUnknown;intact=TRUE
X	QG2082_V1	CDS	23448004	23448187	.	+	0	ID=CBEC_213040;Parent=CBEC_213030
X	QG2082_V1	exon	23448004	23448187	.	+	.	ID=CBEC_213031;Parent=CBEC_213030
X	QG2082_V1	gene	23448004	23451437	.	+	.	ID=CBEC_213029;Name=EVM prediction X.5108;celegans_gene_ids=WBGene00004131;celegans_gene_names=pqn-44
X	QG2082_V1	mRNA	23448004	23451437	.	+	.	ID=CBEC_213030;Parent=CBEC_213029;Name=EVM prediction X.5108;InterPro=IPR012937;Gene_Ontology=GO:1990817
X	QG2082_V1	intron	23448188	23449385	.	+	2	Parent=CBEC_213030;ID=CBEC_213030_intron
X	QG2082_V1	CDS	23449386	23449549	.	+	2	ID=CBEC_213041;Parent=CBEC_213030
X	QG2082_V1	exon	23449386	23449549	.	+	.	ID=CBEC_213032;Parent=CBEC_213030
X	QG2082_V1	intron	23449550	23449595	.	+	0	Parent=CBEC_213030;ID=CBEC_213030_intron
X	QG2082_V1	CDS	23449596	23449657	.	+	0	ID=CBEC_213042;Parent=CBEC_213030
X	QG2082_V1	exon	23449596	23449657	.	+	.	ID=CBEC_213033;Parent=CBEC_213030
X	QG2082_V1	intron	23449658	23449698	.	+	1	Parent=CBEC_213030;ID=CBEC_213030_intron
X	QG2082_V1	CDS	23449699	23449779	.	+	1	ID=CBEC_213043;Parent=CBEC_213030
X	QG2082_V1	exon	23449699	23449779	.	+	.	ID=CBEC_213034;Parent=CBEC_213030
X	QG2082_V1	intron	23449780	23449828	.	+	1	Parent=CBEC_213030;ID=CBEC_213030_intron
X	QG2082_V1	CDS	23449829	23450108	.	+	1	ID=CBEC_213044;Parent=CBEC_213030
X	QG2082_V1	exon	23449829	23450108	.	+	.	ID=CBEC_213035;Parent=CBEC_213030
X	QG2082_V1	intron	23450109	23450164	.	+	0	Parent=CBEC_213030;ID=CBEC_213030_intron
X	QG2082_V1	CDS	23450165	23450365	.	+	0	ID=CBEC_213045;Parent=CBEC_213030
X	QG2082_V1	exon	23450165	23450365	.	+	.	ID=CBEC_213036;Parent=CBEC_213030
X	QG2082_V1	intron	23450366	23450408	.	+	0	Parent=CBEC_213030;ID=CBEC_213030_intron
X	QG2082_V1	CDS	23450409	23450563	.	+	0	ID=CBEC_213046;Parent=CBEC_213030
X	QG2082_V1	exon	23450409	23450563	.	+	.	ID=CBEC_213037;Parent=CBEC_213030
X	QG2082_V1	intron	23450564	23451088	.	+	1	Parent=CBEC_213030;ID=CBEC_213030_intron
X	QG2082_V1	repeat_region	23450654	23451029	.	.	.	X=Cluster1029_156XXXXDNA-TcMar-Tc1;ID=Cluster1029_156XXXXDNA-TcMar-Tc1;intact=TRUE
X	QG2082_V1	CDS	23451089	23451353	.	+	1	ID=CBEC_213047;Parent=CBEC_213030
X	QG2082_V1	exon	23451089	23451353	.	+	.	ID=CBEC_213038;Parent=CBEC_213030
X	QG2082_V1	intron	23451354	23451401	.	+	0	Parent=CBEC_213030;ID=CBEC_213030_intron
X	QG2082_V1	CDS	23451402	23451437	.	+	0	ID=CBEC_213048;Parent=CBEC_213030
X	QG2082_V1	exon	23451402	23451437	.	+	.	ID=CBEC_213039;Parent=CBEC_213030
X	QG2082_V1	repeat_region	23451842	23451931	.	.	.	X=Cluster440_36XXXXDNA-TcMar-Tc1;ID=Cluster440_36XXXXDNA-TcMar-Tc1;intact=TRUE
X	QG2082_V1	exon	23452283	23452436	.	+	.	ID=CBEC_213061;Parent=CBEC_213060
X	QG2082_V1	exon	23452283	23452436	.	+	.	ID=CBEC_213078;Parent=CBEC_213077
X	QG2082_V1	five_prime_UTR	23452283	23452313	.	+	.	ID=CBEC_213075;Parent=CBEC_213060
X	QG2082_V1	five_prime_UTR	23452283	23452313	.	+	.	ID=CBEC_213090;Parent=CBEC_213077
X	QG2082_V1	gene	23452283	23454286	.	+	.	ID=CBEC_213059;Name=EVM prediction X.5109;celegans_gene_ids=WBGene00000373,WBGene00010705,WBGene00010706,WBGene00010707,WBGene00011009;celegans_gene_names=cyp-14A1,cyp-14A2,cyp-14A3,cyp-14A4,cyp-14A5
X	QG2082_V1	mRNA	23452283	23454286	.	+	.	ID=CBEC_213060;Parent=CBEC_213059;Name=EVM prediction X.5109;InterPro=IPR036396,IPR001128,IPR017972,IPR002401;Gene_Ontology=GO:0004497,GO:0005506,GO:0016705,GO:0020037
X	QG2082_V1	mRNA	23452283	23454286	.	+	.	ID=CBEC_213077;Parent=CBEC_213059;Name=EVM prediction X.5109;InterPro=IPR001128,IPR002401,IPR036396;Gene_Ontology=GO:0004497,GO:0005506,GO:0016705,GO:0020037
X	QG2082_V1	CDS	23452314	23452436	.	+	0	ID=CBEC_213068;Parent=CBEC_213060
X	QG2082_V1	CDS	23452314	23452436	.	+	0	ID=CBEC_213084;Parent=CBEC_213077
X	QG2082_V1	intron	23452437	23452478	.	+	0	Parent=CBEC_213060;ID=CBEC_213060_intron
X	QG2082_V1	intron	23452437	23452478	.	+	0	Parent=CBEC_213077;ID=CBEC_213077_intron
X	QG2082_V1	CDS	23452479	23452614	.	+	0	ID=CBEC_213069;Parent=CBEC_213060
X	QG2082_V1	CDS	23452479	23452614	.	+	0	ID=CBEC_213085;Parent=CBEC_213077
X	QG2082_V1	exon	23452479	23452614	.	+	.	ID=CBEC_213062;Parent=CBEC_213060
X	QG2082_V1	exon	23452479	23452614	.	+	.	ID=CBEC_213079;Parent=CBEC_213077
X	QG2082_V1	intron	23452615	23452849	.	+	2	Parent=CBEC_213060;ID=CBEC_213060_intron
X	QG2082_V1	intron	23452615	23452849	.	+	2	Parent=CBEC_213077;ID=CBEC_213077_intron
X	QG2082_V1	repeat_region	23452641	23452721	.	.	.	X=Cluster951_27XXXXUnknown;ID=Cluster951_27XXXXUnknown;intact=TRUE
X	QG2082_V1	CDS	23452850	23453316	.	+	2	ID=CBEC_213070;Parent=CBEC_213060
X	QG2082_V1	CDS	23452850	23453316	.	+	2	ID=CBEC_213086;Parent=CBEC_213077
X	QG2082_V1	exon	23452850	23453316	.	+	.	ID=CBEC_213063;Parent=CBEC_213060
X	QG2082_V1	exon	23452850	23453316	.	+	.	ID=CBEC_213080;Parent=CBEC_213077
X	QG2082_V1	intron	23453317	23453362	.	+	0	Parent=CBEC_213060;ID=CBEC_213060_intron
X	QG2082_V1	intron	23453317	23453362	.	+	0	Parent=CBEC_213077;ID=CBEC_213077_intron
X	QG2082_V1	CDS	23453363	23453487	.	+	0	ID=CBEC_213071;Parent=CBEC_213060
X	QG2082_V1	CDS	23453363	23453487	.	+	0	ID=CBEC_213087;Parent=CBEC_213077
X	QG2082_V1	exon	23453363	23453487	.	+	.	ID=CBEC_213064;Parent=CBEC_213060
X	QG2082_V1	exon	23453363	23453487	.	+	.	ID=CBEC_213081;Parent=CBEC_213077
X	QG2082_V1	intron	23453488	23453531	.	+	1	Parent=CBEC_213060;ID=CBEC_213060_intron
X	QG2082_V1	intron	23453488	23453531	.	+	1	Parent=CBEC_213077;ID=CBEC_213077_intron
X	QG2082_V1	CDS	23453532	23453791	.	+	1	ID=CBEC_213072;Parent=CBEC_213060
X	QG2082_V1	CDS	23453532	23453791	.	+	1	ID=CBEC_213088;Parent=CBEC_213077
X	QG2082_V1	exon	23453532	23453791	.	+	.	ID=CBEC_213065;Parent=CBEC_213060
X	QG2082_V1	exon	23453532	23453791	.	+	.	ID=CBEC_213082;Parent=CBEC_213077
X	QG2082_V1	intron	23453792	23453833	.	+	2	Parent=CBEC_213060;ID=CBEC_213060_intron
X	QG2082_V1	intron	23453792	23453833	.	+	2	Parent=CBEC_213077;ID=CBEC_213077_intron
X	QG2082_V1	CDS	23453834	23453991	.	+	2	ID=CBEC_213073;Parent=CBEC_213060
X	QG2082_V1	CDS	23453834	23454099	.	+	2	ID=CBEC_213089;Parent=CBEC_213077
X	QG2082_V1	exon	23453834	23453991	.	+	.	ID=CBEC_213066;Parent=CBEC_213060
X	QG2082_V1	exon	23453834	23454286	.	+	.	ID=CBEC_213083;Parent=CBEC_213077
X	QG2082_V1	intron	23453992	23454035	.	+	0	Parent=CBEC_213060;ID=CBEC_213060_intron
X	QG2082_V1	CDS	23454036	23454242	.	+	0	ID=CBEC_213074;Parent=CBEC_213060
X	QG2082_V1	exon	23454036	23454286	.	+	.	ID=CBEC_213067;Parent=CBEC_213060
X	QG2082_V1	three_prime_UTR	23454100	23454286	.	+	.	ID=CBEC_213091;Parent=CBEC_213077
X	QG2082_V1	three_prime_UTR	23454243	23454286	.	+	.	ID=CBEC_213076;Parent=CBEC_213060
X	QG2082_V1	repeat_region	23456309	23456381	.	.	.	X=Cluster1095_161XXXXUnknown;ID=Cluster1095_161XXXXUnknown;intact=TRUE
X	QG2082_V1	repeat_region	23456425	23456472	.	.	.	X=TTTTTCn_13XXXXSimple_repeat;ID=TTTTTCn_13XXXXSimple_repeat;intact=TRUE
X	QG2082_V1	exon	23456499	23456802	.	+	.	ID=CBEC_213104;Parent=CBEC_213103
X	QG2082_V1	five_prime_UTR	23456499	23456679	.	+	.	ID=CBEC_213118;Parent=CBEC_213103
X	QG2082_V1	gene	23456499	23458532	.	+	.	ID=CBEC_213102;Name=EVM prediction X.5110;celegans_gene_ids=WBGene00000373,WBGene00010705,WBGene00010706,WBGene00010707,WBGene00011009;celegans_gene_names=cyp-14A1,cyp-14A2,cyp-14A3,cyp-14A4,cyp-14A5
X	QG2082_V1	mRNA	23456499	23458532	.	+	.	ID=CBEC_213103;Parent=CBEC_213102;Name=EVM prediction X.5110;InterPro=IPR036396,IPR001128,IPR017972,IPR002401;Gene_Ontology=GO:0004497,GO:0005506,GO:0016705,GO:0020037
X	QG2082_V1	CDS	23456680	23456802	.	+	0	ID=CBEC_213111;Parent=CBEC_213103
X	QG2082_V1	intron	23456803	23456840	.	+	0	Parent=CBEC_213103;ID=CBEC_213103_intron
X	QG2082_V1	CDS	23456841	23456976	.	+	0	ID=CBEC_213112;Parent=CBEC_213103
X	QG2082_V1	exon	23456841	23456976	.	+	.	ID=CBEC_213105;Parent=CBEC_213103
X	QG2082_V1	intron	23456977	23457025	.	+	2	Parent=CBEC_213103;ID=CBEC_213103_intron
X	QG2082_V1	CDS	23457026	23457492	.	+	2	ID=CBEC_213113;Parent=CBEC_213103
X	QG2082_V1	exon	23457026	23457492	.	+	.	ID=CBEC_213106;Parent=CBEC_213103
X	QG2082_V1	intron	23457493	23457534	.	+	0	Parent=CBEC_213103;ID=CBEC_213103_intron
X	QG2082_V1	CDS	23457535	23457659	.	+	0	ID=CBEC_213114;Parent=CBEC_213103
X	QG2082_V1	exon	23457535	23457659	.	+	.	ID=CBEC_213107;Parent=CBEC_213103
X	QG2082_V1	intron	23457660	23457703	.	+	1	Parent=CBEC_213103;ID=CBEC_213103_intron
X	QG2082_V1	CDS	23457704	23457963	.	+	1	ID=CBEC_213115;Parent=CBEC_213103
X	QG2082_V1	exon	23457704	23457963	.	+	.	ID=CBEC_213108;Parent=CBEC_213103
X	QG2082_V1	intron	23457964	23458004	.	+	2	Parent=CBEC_213103;ID=CBEC_213103_intron
X	QG2082_V1	CDS	23458005	23458162	.	+	2	ID=CBEC_213116;Parent=CBEC_213103
X	QG2082_V1	exon	23458005	23458162	.	+	.	ID=CBEC_213109;Parent=CBEC_213103
X	QG2082_V1	intron	23458163	23458207	.	+	0	Parent=CBEC_213103;ID=CBEC_213103_intron
X	QG2082_V1	CDS	23458208	23458417	.	+	0	ID=CBEC_213117;Parent=CBEC_213103
X	QG2082_V1	exon	23458208	23458532	.	+	.	ID=CBEC_213110;Parent=CBEC_213103
X	QG2082_V1	three_prime_UTR	23458418	23458532	.	+	.	ID=CBEC_213119;Parent=CBEC_213103
X	QG2082_V1	CDS	23459149	23459610	.	+	0	ID=CBEC_213137;Parent=CBEC_213131
X	QG2082_V1	exon	23459149	23459610	.	+	.	ID=CBEC_213132;Parent=CBEC_213131
X	QG2082_V1	gene	23459149	23460542	.	+	.	ID=CBEC_213130;Name=EVM prediction X.5111;celegans_gene_ids=WBGene00000373,WBGene00010705,WBGene00010706,WBGene00010707,WBGene00011009;celegans_gene_names=cyp-14A1,cyp-14A2,cyp-14A3,cyp-14A4,cyp-14A5
X	QG2082_V1	mRNA	23459149	23460542	.	+	.	ID=CBEC_213131;Parent=CBEC_213130;Name=EVM prediction X.5111;InterPro=IPR036396,IPR001128,IPR002401;Gene_Ontology=GO:0004497,GO:0005506,GO:0016705,GO:0020037
X	QG2082_V1	intron	23459611	23459656	.	+	0	Parent=CBEC_213131;ID=CBEC_213131_intron
X	QG2082_V1	CDS	23459657	23459781	.	+	0	ID=CBEC_213138;Parent=CBEC_213131
X	QG2082_V1	exon	23459657	23459781	.	+	.	ID=CBEC_213133;Parent=CBEC_213131
X	QG2082_V1	intron	23459782	23459826	.	+	1	Parent=CBEC_213131;ID=CBEC_213131_intron
X	QG2082_V1	CDS	23459827	23460086	.	+	1	ID=CBEC_213139;Parent=CBEC_213131
X	QG2082_V1	exon	23459827	23460086	.	+	.	ID=CBEC_213134;Parent=CBEC_213131
X	QG2082_V1	intron	23460087	23460132	.	+	2	Parent=CBEC_213131;ID=CBEC_213131_intron
X	QG2082_V1	CDS	23460133	23460256	.	+	2	ID=CBEC_213140;Parent=CBEC_213131
X	QG2082_V1	exon	23460133	23460256	.	+	.	ID=CBEC_213135;Parent=CBEC_213131
X	QG2082_V1	intron	23460257	23460424	.	+	1	Parent=CBEC_213131;ID=CBEC_213131_intron
X	QG2082_V1	CDS	23460425	23460542	.	+	1	ID=CBEC_213141;Parent=CBEC_213131
X	QG2082_V1	exon	23460425	23460542	.	+	.	ID=CBEC_213136;Parent=CBEC_213131
X	QG2082_V1	exon	23461040	23461191	.	+	.	ID=CBEC_213154;Parent=CBEC_213153
X	QG2082_V1	five_prime_UTR	23461040	23461068	.	+	.	ID=CBEC_213168;Parent=CBEC_213153
X	QG2082_V1	gene	23461040	23462884	.	+	.	ID=CBEC_213152;Name=EVM prediction X.5112;celegans_gene_ids=WBGene00000373,WBGene00010705,WBGene00010706,WBGene00010707,WBGene00011009;celegans_gene_names=cyp-14A1,cyp-14A2,cyp-14A3,cyp-14A4,cyp-14A5
X	QG2082_V1	mRNA	23461040	23462884	.	+	.	ID=CBEC_213153;Parent=CBEC_213152;Name=EVM prediction X.5112;InterPro=IPR036396,IPR017972,IPR002401,IPR001128;Gene_Ontology=GO:0004497,GO:0005506,GO:0016705,GO:0020037
X	QG2082_V1	CDS	23461069	23461191	.	+	0	ID=CBEC_213161;Parent=CBEC_213153
X	QG2082_V1	intron	23461192	23461238	.	+	0	Parent=CBEC_213153;ID=CBEC_213153_intron
X	QG2082_V1	CDS	23461239	23461374	.	+	0	ID=CBEC_213162;Parent=CBEC_213153
X	QG2082_V1	exon	23461239	23461374	.	+	.	ID=CBEC_213155;Parent=CBEC_213153
X	QG2082_V1	intron	23461375	23461417	.	+	2	Parent=CBEC_213153;ID=CBEC_213153_intron
X	QG2082_V1	CDS	23461418	23461884	.	+	2	ID=CBEC_213163;Parent=CBEC_213153
X	QG2082_V1	exon	23461418	23461884	.	+	.	ID=CBEC_213156;Parent=CBEC_213153
X	QG2082_V1	intron	23461885	23461929	.	+	0	Parent=CBEC_213153;ID=CBEC_213153_intron
X	QG2082_V1	CDS	23461930	23462054	.	+	0	ID=CBEC_213164;Parent=CBEC_213153
X	QG2082_V1	exon	23461930	23462054	.	+	.	ID=CBEC_213157;Parent=CBEC_213153
X	QG2082_V1	intron	23462055	23462097	.	+	1	Parent=CBEC_213153;ID=CBEC_213153_intron
X	QG2082_V1	CDS	23462098	23462357	.	+	1	ID=CBEC_213165;Parent=CBEC_213153
X	QG2082_V1	exon	23462098	23462357	.	+	.	ID=CBEC_213158;Parent=CBEC_213153
X	QG2082_V1	intron	23462358	23462403	.	+	2	Parent=CBEC_213153;ID=CBEC_213153_intron
X	QG2082_V1	CDS	23462404	23462561	.	+	2	ID=CBEC_213166;Parent=CBEC_213153
X	QG2082_V1	exon	23462404	23462561	.	+	.	ID=CBEC_213159;Parent=CBEC_213153
X	QG2082_V1	intron	23462562	23462607	.	+	0	Parent=CBEC_213153;ID=CBEC_213153_intron
X	QG2082_V1	CDS	23462608	23462817	.	+	0	ID=CBEC_213167;Parent=CBEC_213153
X	QG2082_V1	exon	23462608	23462884	.	+	.	ID=CBEC_213160;Parent=CBEC_213153
X	QG2082_V1	three_prime_UTR	23462818	23462884	.	+	.	ID=CBEC_213169;Parent=CBEC_213153
X	QG2082_V1	repeat_region	23463016	23463066	.	.	.	X=Cluster1340_57XXXXDNA-TcMar-Tc1;ID=Cluster1340_57XXXXDNA-TcMar-Tc1;intact=TRUE
X	QG2082_V1	repeat_region	23463067	23463328	.	.	.	X=Cluster1161_136XXXXDNA-TcMar-Tc1;ID=Cluster1161_136XXXXDNA-TcMar-Tc1;intact=TRUE
X	QG2082_V1	repeat_region	23463329	23463445	.	.	.	X=Cluster1340_58XXXXDNA-TcMar-Tc1;ID=Cluster1340_58XXXXDNA-TcMar-Tc1;intact=TRUE
X	QG2082_V1	repeat_region	23463446	23463446	.	.	.	X=Cluster258_163XXXXDNA-TcMar-Tc1;ID=Cluster258_163XXXXDNA-TcMar-Tc1;intact=TRUE
X	QG2082_V1	repeat_region	23463447	23463612	.	.	.	X=Cluster258_163XXXXDNA-TcMar-Tc1;ID=Cluster258_163XXXXDNA-TcMar-Tc1;intact=TRUE
X	QG2082_V1	repeat_region	23463862	23463887	.	.	.	X=Cluster258_164XXXXDNA-TcMar-Tc1;ID=Cluster258_164XXXXDNA-TcMar-Tc1;intact=TRUE
X	QG2082_V1	repeat_region	23463888	23464629	.	.	.	X=Cluster1161_137XXXXDNA-TcMar-Tc1;ID=Cluster1161_137XXXXDNA-TcMar-Tc1;intact=TRUE
X	QG2082_V1	CDS	23464969	23465047	.	-	1	ID=CBEC_213186;Parent=CBEC_213181
X	QG2082_V1	exon	23464969	23465047	.	-	.	ID=CBEC_213182;Parent=CBEC_213181
X	QG2082_V1	gene	23464969	23466588	.	-	.	ID=CBEC_213180;Name=EVM prediction X.5113;celegans_gene_ids=WBGene00011010,WBGene00011011,WBGene00019735,WBGene00021656,WBGene00164968;celegans_gene_names=K08H2.10,M02F4.1,R04D3.2,R04D3.3,Y48D7A.1
X	QG2082_V1	mRNA	23464969	23466588	.	-	.	ID=CBEC_213181;Parent=CBEC_213180;Name=EVM prediction X.5113
X	QG2082_V1	intron	23465048	23465093	.	-	0	Parent=CBEC_213181;ID=CBEC_213181_intron
X	QG2082_V1	CDS	23465094	23465239	.	-	0	ID=CBEC_213187;Parent=CBEC_213181
X	QG2082_V1	exon	23465094	23465239	.	-	.	ID=CBEC_213183;Parent=CBEC_213181
X	QG2082_V1	repeat_region	23465118	23465151	.	.	.	X=TCTn_538XXXXSimple_repeat;ID=TCTn_538XXXXSimple_repeat;intact=TRUE
X	QG2082_V1	intron	23465240	23465285	.	-	0	Parent=CBEC_213181;ID=CBEC_213181_intron
X	QG2082_V1	CDS	23465286	23466221	.	-	0	ID=CBEC_213188;Parent=CBEC_213181
X	QG2082_V1	exon	23465286	23466221	.	-	.	ID=CBEC_213184;Parent=CBEC_213181
X	QG2082_V1	intron	23466222	23466267	.	-	0	Parent=CBEC_213181;ID=CBEC_213181_intron
X	QG2082_V1	CDS	23466268	23466588	.	-	0	ID=CBEC_213189;Parent=CBEC_213181
X	QG2082_V1	exon	23466268	23466588	.	-	.	ID=CBEC_213185;Parent=CBEC_213181
X	QG2082_V1	exon	23467550	23467970	.	-	.	ID=CBEC_213202;Parent=CBEC_213201
X	QG2082_V1	exon	23467550	23467970	.	-	.	ID=CBEC_213225;Parent=CBEC_213224
X	QG2082_V1	gene	23467550	23473475	.	-	.	ID=CBEC_213200;Name=EVM prediction X.5114;celegans_gene_ids=WBGene00003626;celegans_gene_names=nhr-32
X	QG2082_V1	mRNA	23467550	23470271	.	-	.	ID=CBEC_213201;Parent=CBEC_213200;Name=EVM prediction X.5114;InterPro=IPR000536,IPR001628,IPR035500,IPR013088,IPR049636;Gene_Ontology=GO:0003700,GO:0008270,GO:0043565,GO:0006355,GO:0000978
X	QG2082_V1	mRNA	23467550	23473475	.	-	.	ID=CBEC_213224;Parent=CBEC_213200;Name=EVM prediction X.5114;InterPro=IPR000536,IPR001628,IPR035500,IPR013088,IPR049636;Gene_Ontology=GO:0003700,GO:0008270,GO:0043565,GO:0006355,GO:0000978
X	QG2082_V1	three_prime_UTR	23467550	23467868	.	-	.	ID=CBEC_213223;Parent=CBEC_213201
X	QG2082_V1	three_prime_UTR	23467550	23467868	.	-	.	ID=CBEC_213248;Parent=CBEC_213224
X	QG2082_V1	exon	23467551	23467970	.	-	.	ID=CBEC_213250;Parent=CBEC_213249
X	QG2082_V1	mRNA	23467551	23470269	.	-	.	ID=CBEC_213249;Parent=CBEC_213200;Name=EVM prediction X.5114;InterPro=IPR000536,IPR001628,IPR035500,IPR013088,IPR049636;Gene_Ontology=GO:0003700,GO:0008270,GO:0043565,GO:0006355,GO:0000978
X	QG2082_V1	three_prime_UTR	23467551	23467868	.	-	.	ID=CBEC_213273;Parent=CBEC_213249
X	QG2082_V1	CDS	23467869	23467970	.	-	0	ID=CBEC_213212;Parent=CBEC_213201
X	QG2082_V1	CDS	23467869	23467970	.	-	0	ID=CBEC_213236;Parent=CBEC_213224
X	QG2082_V1	CDS	23467869	23467970	.	-	0	ID=CBEC_213261;Parent=CBEC_213249
X	QG2082_V1	intron	23467971	23468015	.	-	1	Parent=CBEC_213201;ID=CBEC_213201_intron
X	QG2082_V1	intron	23467971	23468015	.	-	1	Parent=CBEC_213224;ID=CBEC_213224_intron
X	QG2082_V1	intron	23467971	23468015	.	-	1	Parent=CBEC_213249;ID=CBEC_213249_intron
X	QG2082_V1	CDS	23468016	23468283	.	-	1	ID=CBEC_213213;Parent=CBEC_213201
X	QG2082_V1	CDS	23468016	23468283	.	-	1	ID=CBEC_213237;Parent=CBEC_213224
X	QG2082_V1	CDS	23468016	23468283	.	-	1	ID=CBEC_213262;Parent=CBEC_213249
X	QG2082_V1	exon	23468016	23468283	.	-	.	ID=CBEC_213203;Parent=CBEC_213201
X	QG2082_V1	exon	23468016	23468283	.	-	.	ID=CBEC_213226;Parent=CBEC_213224
X	QG2082_V1	exon	23468016	23468283	.	-	.	ID=CBEC_213251;Parent=CBEC_213249
X	QG2082_V1	intron	23468284	23468328	.	-	0	Parent=CBEC_213201;ID=CBEC_213201_intron
X	QG2082_V1	intron	23468284	23468328	.	-	0	Parent=CBEC_213224;ID=CBEC_213224_intron
X	QG2082_V1	intron	23468284	23468328	.	-	0	Parent=CBEC_213249;ID=CBEC_213249_intron
X	QG2082_V1	CDS	23468329	23468420	.	-	0	ID=CBEC_213214;Parent=CBEC_213201
X	QG2082_V1	CDS	23468329	23468420	.	-	0	ID=CBEC_213238;Parent=CBEC_213224
X	QG2082_V1	CDS	23468329	23468420	.	-	0	ID=CBEC_213263;Parent=CBEC_213249
X	QG2082_V1	exon	23468329	23468420	.	-	.	ID=CBEC_213204;Parent=CBEC_213201
X	QG2082_V1	exon	23468329	23468420	.	-	.	ID=CBEC_213227;Parent=CBEC_213224
X	QG2082_V1	exon	23468329	23468420	.	-	.	ID=CBEC_213252;Parent=CBEC_213249
X	QG2082_V1	intron	23468421	23468691	.	-	0	Parent=CBEC_213201;ID=CBEC_213201_intron
X	QG2082_V1	intron	23468421	23468691	.	-	0	Parent=CBEC_213224;ID=CBEC_213224_intron
X	QG2082_V1	intron	23468421	23468691	.	-	0	Parent=CBEC_213249;ID=CBEC_213249_intron
X	QG2082_V1	CDS	23468692	23468775	.	-	0	ID=CBEC_213215;Parent=CBEC_213201
X	QG2082_V1	CDS	23468692	23468775	.	-	0	ID=CBEC_213239;Parent=CBEC_213224
X	QG2082_V1	CDS	23468692	23468775	.	-	0	ID=CBEC_213264;Parent=CBEC_213249
X	QG2082_V1	exon	23468692	23468775	.	-	.	ID=CBEC_213205;Parent=CBEC_213201
X	QG2082_V1	exon	23468692	23468775	.	-	.	ID=CBEC_213228;Parent=CBEC_213224
X	QG2082_V1	exon	23468692	23468775	.	-	.	ID=CBEC_213253;Parent=CBEC_213249
X	QG2082_V1	intron	23468776	23468826	.	-	0	Parent=CBEC_213201;ID=CBEC_213201_intron
X	QG2082_V1	intron	23468776	23468826	.	-	0	Parent=CBEC_213224;ID=CBEC_213224_intron
X	QG2082_V1	intron	23468776	23468826	.	-	0	Parent=CBEC_213249;ID=CBEC_213249_intron
X	QG2082_V1	CDS	23468827	23468958	.	-	0	ID=CBEC_213216;Parent=CBEC_213201
X	QG2082_V1	CDS	23468827	23468958	.	-	0	ID=CBEC_213240;Parent=CBEC_213224
X	QG2082_V1	CDS	23468827	23468958	.	-	0	ID=CBEC_213265;Parent=CBEC_213249
X	QG2082_V1	exon	23468827	23468958	.	-	.	ID=CBEC_213206;Parent=CBEC_213201
X	QG2082_V1	exon	23468827	23468958	.	-	.	ID=CBEC_213229;Parent=CBEC_213224
X	QG2082_V1	exon	23468827	23468958	.	-	.	ID=CBEC_213254;Parent=CBEC_213249
X	QG2082_V1	intron	23468959	23469004	.	-	0	Parent=CBEC_213201;ID=CBEC_213201_intron
X	QG2082_V1	intron	23468959	23469004	.	-	0	Parent=CBEC_213224;ID=CBEC_213224_intron
X	QG2082_V1	intron	23468959	23469004	.	-	0	Parent=CBEC_213249;ID=CBEC_213249_intron
X	QG2082_V1	CDS	23469005	23469139	.	-	0	ID=CBEC_213217;Parent=CBEC_213201
X	QG2082_V1	CDS	23469005	23469139	.	-	0	ID=CBEC_213241;Parent=CBEC_213224
X	QG2082_V1	CDS	23469005	23469139	.	-	0	ID=CBEC_213266;Parent=CBEC_213249
X	QG2082_V1	exon	23469005	23469139	.	-	.	ID=CBEC_213207;Parent=CBEC_213201
X	QG2082_V1	exon	23469005	23469139	.	-	.	ID=CBEC_213230;Parent=CBEC_213224
X	QG2082_V1	exon	23469005	23469139	.	-	.	ID=CBEC_213255;Parent=CBEC_213249
X	QG2082_V1	intron	23469140	23469321	.	-	0	Parent=CBEC_213201;ID=CBEC_213201_intron
X	QG2082_V1	intron	23469140	23469321	.	-	0	Parent=CBEC_213224;ID=CBEC_213224_intron
X	QG2082_V1	intron	23469140	23469321	.	-	0	Parent=CBEC_213249;ID=CBEC_213249_intron
X	QG2082_V1	CDS	23469322	23469411	.	-	0	ID=CBEC_213218;Parent=CBEC_213201
X	QG2082_V1	CDS	23469322	23469411	.	-	0	ID=CBEC_213242;Parent=CBEC_213224
X	QG2082_V1	CDS	23469322	23469411	.	-	0	ID=CBEC_213267;Parent=CBEC_213249
X	QG2082_V1	exon	23469322	23469411	.	-	.	ID=CBEC_213208;Parent=CBEC_213201
X	QG2082_V1	exon	23469322	23469411	.	-	.	ID=CBEC_213231;Parent=CBEC_213224
X	QG2082_V1	exon	23469322	23469411	.	-	.	ID=CBEC_213256;Parent=CBEC_213249
X	QG2082_V1	intron	23469412	23469457	.	-	2	Parent=CBEC_213201;ID=CBEC_213201_intron
X	QG2082_V1	intron	23469412	23469457	.	-	2	Parent=CBEC_213224;ID=CBEC_213224_intron
X	QG2082_V1	intron	23469412	23469457	.	-	2	Parent=CBEC_213249;ID=CBEC_213249_intron
X	QG2082_V1	CDS	23469458	23469618	.	-	2	ID=CBEC_213219;Parent=CBEC_213201
X	QG2082_V1	CDS	23469458	23469618	.	-	2	ID=CBEC_213243;Parent=CBEC_213224
X	QG2082_V1	CDS	23469458	23469618	.	-	2	ID=CBEC_213268;Parent=CBEC_213249
X	QG2082_V1	exon	23469458	23469618	.	-	.	ID=CBEC_213209;Parent=CBEC_213201
X	QG2082_V1	exon	23469458	23469618	.	-	.	ID=CBEC_213232;Parent=CBEC_213224
X	QG2082_V1	exon	23469458	23469618	.	-	.	ID=CBEC_213257;Parent=CBEC_213249
X	QG2082_V1	intron	23469619	23469804	.	-	2	Parent=CBEC_213201;ID=CBEC_213201_intron
X	QG2082_V1	intron	23469619	23469804	.	-	2	Parent=CBEC_213224;ID=CBEC_213224_intron
X	QG2082_V1	intron	23469619	23469804	.	-	2	Parent=CBEC_213249;ID=CBEC_213249_intron
X	QG2082_V1	CDS	23469805	23469951	.	-	2	ID=CBEC_213220;Parent=CBEC_213201
X	QG2082_V1	CDS	23469805	23469951	.	-	2	ID=CBEC_213244;Parent=CBEC_213224
X	QG2082_V1	CDS	23469805	23469951	.	-	2	ID=CBEC_213269;Parent=CBEC_213249
X	QG2082_V1	exon	23469805	23469951	.	-	.	ID=CBEC_213210;Parent=CBEC_213201
X	QG2082_V1	exon	23469805	23469951	.	-	.	ID=CBEC_213233;Parent=CBEC_213224
X	QG2082_V1	exon	23469805	23469951	.	-	.	ID=CBEC_213258;Parent=CBEC_213249
X	QG2082_V1	intron	23469952	23470020	.	-	0	Parent=CBEC_213201;ID=CBEC_213201_intron
X	QG2082_V1	intron	23469952	23470020	.	-	0	Parent=CBEC_213224;ID=CBEC_213224_intron
X	QG2082_V1	intron	23469952	23470020	.	-	0	Parent=CBEC_213249;ID=CBEC_213249_intron
X	QG2082_V1	CDS	23470021	23470072	.	-	0	ID=CBEC_213221;Parent=CBEC_213201
X	QG2082_V1	CDS	23470021	23470072	.	-	0	ID=CBEC_213245;Parent=CBEC_213224
X	QG2082_V1	CDS	23470021	23470072	.	-	0	ID=CBEC_213270;Parent=CBEC_213249
X	QG2082_V1	exon	23470021	23470085	.	-	.	ID=CBEC_213234;Parent=CBEC_213224
X	QG2082_V1	exon	23470021	23470085	.	-	.	ID=CBEC_213259;Parent=CBEC_213249
X	QG2082_V1	exon	23470021	23470271	.	-	.	ID=CBEC_213211;Parent=CBEC_213201
X	QG2082_V1	five_prime_UTR	23470073	23470085	.	-	.	ID=CBEC_213246;Parent=CBEC_213224
X	QG2082_V1	five_prime_UTR	23470073	23470085	.	-	.	ID=CBEC_213271;Parent=CBEC_213249
X	QG2082_V1	five_prime_UTR	23470073	23470271	.	-	.	ID=CBEC_213222;Parent=CBEC_213201
X	QG2082_V1	exon	23470161	23470269	.	-	.	ID=CBEC_213260;Parent=CBEC_213249
X	QG2082_V1	five_prime_UTR	23470161	23470269	.	-	.	ID=CBEC_213272;Parent=CBEC_213249
X	QG2082_V1	CDS	23471911	23472009	.	+	0	ID=CBEC_213292;Parent=CBEC_213285
X	QG2082_V1	exon	23471911	23472009	.	+	.	ID=CBEC_213286;Parent=CBEC_213285
X	QG2082_V1	gene	23471911	23473217	.	+	.	ID=CBEC_213284;Name=EVM prediction X.5115;celegans_gene_ids=WBGene00010693;celegans_gene_names=K08H2.7
X	QG2082_V1	mRNA	23471911	23473217	.	+	.	ID=CBEC_213285;Parent=CBEC_213284;Name=EVM prediction X.5115
X	QG2082_V1	intron	23472010	23472247	.	+	0	Parent=CBEC_213285;ID=CBEC_213285_intron
X	QG2082_V1	CDS	23472248	23472389	.	+	0	ID=CBEC_213293;Parent=CBEC_213285
X	QG2082_V1	exon	23472248	23472389	.	+	.	ID=CBEC_213287;Parent=CBEC_213285
X	QG2082_V1	intron	23472390	23472641	.	+	2	Parent=CBEC_213285;ID=CBEC_213285_intron
X	QG2082_V1	CDS	23472642	23472715	.	+	2	ID=CBEC_213294;Parent=CBEC_213285
X	QG2082_V1	exon	23472642	23472715	.	+	.	ID=CBEC_213288;Parent=CBEC_213285
X	QG2082_V1	intron	23472716	23472761	.	+	0	Parent=CBEC_213285;ID=CBEC_213285_intron
X	QG2082_V1	CDS	23472762	23472905	.	+	0	ID=CBEC_213295;Parent=CBEC_213285
X	QG2082_V1	exon	23472762	23472905	.	+	.	ID=CBEC_213289;Parent=CBEC_213285
X	QG2082_V1	intron	23472906	23472958	.	+	0	Parent=CBEC_213285;ID=CBEC_213285_intron
X	QG2082_V1	CDS	23472959	23473022	.	+	0	ID=CBEC_213296;Parent=CBEC_213285
X	QG2082_V1	exon	23472959	23473022	.	+	.	ID=CBEC_213290;Parent=CBEC_213285
X	QG2082_V1	intron	23473023	23473098	.	+	2	Parent=CBEC_213285;ID=CBEC_213285_intron
X	QG2082_V1	CDS	23473099	23473217	.	+	2	ID=CBEC_213297;Parent=CBEC_213285
X	QG2082_V1	exon	23473099	23473217	.	+	.	ID=CBEC_213291;Parent=CBEC_213285
X	QG2082_V1	exon	23473396	23473475	.	-	.	ID=CBEC_213235;Parent=CBEC_213224
X	QG2082_V1	five_prime_UTR	23473396	23473475	.	-	.	ID=CBEC_213247;Parent=CBEC_213224
X	QG2082_V1	CDS	23473887	23473956	.	-	1	ID=CBEC_213315;Parent=CBEC_213309
X	QG2082_V1	exon	23473887	23473956	.	-	.	ID=CBEC_213310;Parent=CBEC_213309
X	QG2082_V1	gene	23473887	23475043	.	-	.	ID=CBEC_213308;Name=EVM prediction X.5116;celegans_gene_ids=WBGene00001995,WBGene00001996,WBGene00044225,WBGene00194861,WBGene00195045;celegans_gene_names=C38D4.10,H04D03.6,hpl-1,hpl-2,W05F2.8
X	QG2082_V1	mRNA	23473887	23475043	.	-	.	ID=CBEC_213309;Parent=CBEC_213308;Name=EVM prediction X.5116;InterPro=IPR017984,IPR016197,IPR008251,IPR000953,IPR023779,IPR023780;Gene_Ontology=GO:0005634
X	QG2082_V1	intron	23473957	23474410	.	-	0	Parent=CBEC_213309;ID=CBEC_213309_intron
X	QG2082_V1	CDS	23474411	23474640	.	-	0	ID=CBEC_213316;Parent=CBEC_213309
X	QG2082_V1	exon	23474411	23474640	.	-	.	ID=CBEC_213311;Parent=CBEC_213309
X	QG2082_V1	intron	23474641	23474685	.	-	0	Parent=CBEC_213309;ID=CBEC_213309_intron
X	QG2082_V1	CDS	23474686	23474775	.	-	0	ID=CBEC_213317;Parent=CBEC_213309
X	QG2082_V1	exon	23474686	23474775	.	-	.	ID=CBEC_213312;Parent=CBEC_213309
X	QG2082_V1	intron	23474776	23474850	.	-	0	Parent=CBEC_213309;ID=CBEC_213309_intron
X	QG2082_V1	CDS	23474851	23474931	.	-	0	ID=CBEC_213318;Parent=CBEC_213309
X	QG2082_V1	exon	23474851	23474931	.	-	.	ID=CBEC_213313;Parent=CBEC_213309
X	QG2082_V1	intron	23474932	23474980	.	-	0	Parent=CBEC_213309;ID=CBEC_213309_intron
X	QG2082_V1	CDS	23474981	23475043	.	-	0	ID=CBEC_213319;Parent=CBEC_213309
X	QG2082_V1	exon	23474981	23475043	.	-	.	ID=CBEC_213314;Parent=CBEC_213309
X	QG2082_V1	CDS	23476092	23476343	.	-	0	ID=CBEC_213334;Parent=CBEC_213331
X	QG2082_V1	exon	23476092	23476343	.	-	.	ID=CBEC_213332;Parent=CBEC_213331
X	QG2082_V1	gene	23476092	23476664	.	-	.	ID=CBEC_213330;Name=EVM prediction X.5117;celegans_gene_ids=WBGene00010689,WBGene00010690,WBGene00010691;celegans_gene_names=K08H2.2,K08H2.3,K08H2.4
X	QG2082_V1	mRNA	23476092	23476664	.	-	.	ID=CBEC_213331;Parent=CBEC_213330;Name=EVM prediction X.5117
X	QG2082_V1	intron	23476344	23476385	.	-	0	Parent=CBEC_213331;ID=CBEC_213331_intron
X	QG2082_V1	CDS	23476386	23476664	.	-	0	ID=CBEC_213335;Parent=CBEC_213331
X	QG2082_V1	exon	23476386	23476664	.	-	.	ID=CBEC_213333;Parent=CBEC_213331
X	QG2082_V1	CDS	23478333	23478439	.	+	0	ID=CBEC_213351;Parent=CBEC_213347
X	QG2082_V1	exon	23478333	23478439	.	+	.	ID=CBEC_213348;Parent=CBEC_213347
X	QG2082_V1	gene	23478333	23479622	.	+	.	ID=CBEC_213346;Name=EVM prediction X.5118
X	QG2082_V1	mRNA	23478333	23479622	.	+	.	ID=CBEC_213347;Parent=CBEC_213346;Name=EVM prediction X.5118;InterPro=IPR002900
X	QG2082_V1	intron	23478440	23478484	.	+	1	Parent=CBEC_213347;ID=CBEC_213347_intron
X	QG2082_V1	CDS	23478485	23479217	.	+	1	ID=CBEC_213352;Parent=CBEC_213347
X	QG2082_V1	exon	23478485	23479217	.	+	.	ID=CBEC_213349;Parent=CBEC_213347
X	QG2082_V1	intron	23479218	23479373	.	+	0	Parent=CBEC_213347;ID=CBEC_213347_intron
X	QG2082_V1	repeat_region	23479334	23479372	.	.	.	X=TTCACTTn_1XXXXSimple_repeat;ID=TTCACTTn_1XXXXSimple_repeat;intact=TRUE
X	QG2082_V1	CDS	23479374	23479622	.	+	0	ID=CBEC_213353;Parent=CBEC_213347
X	QG2082_V1	exon	23479374	23479622	.	+	.	ID=CBEC_213350;Parent=CBEC_213347
X	QG2082_V1	exon	23480517	23480646	.	+	.	ID=CBEC_213366;Parent=CBEC_213365
X	QG2082_V1	five_prime_UTR	23480517	23480523	.	+	.	ID=CBEC_213386;Parent=CBEC_213365
X	QG2082_V1	gene	23480517	23482243	.	+	.	ID=CBEC_213364;Name=EVM prediction X.5119;celegans_gene_ids=WBGene00008290,WBGene00009032,WBGene00010167,WBGene00010694,WBGene00011779,WBGene00015982,WBGene00017723;celegans_gene_names=bgnt-1.2,bgnt-1.3,bgnt-1.4,bgnt-1.5,bgnt-1.6,bgnt-1.7,bgnt-1.8
X	QG2082_V1	mRNA	23480517	23482243	.	+	.	ID=CBEC_213365;Parent=CBEC_213364;Name=EVM prediction X.5119
X	QG2082_V1	CDS	23480524	23480646	.	+	0	ID=CBEC_213376;Parent=CBEC_213365
X	QG2082_V1	intron	23480647	23480695	.	+	0	Parent=CBEC_213365;ID=CBEC_213365_intron
X	QG2082_V1	CDS	23480696	23480817	.	+	0	ID=CBEC_213377;Parent=CBEC_213365
X	QG2082_V1	exon	23480696	23480817	.	+	.	ID=CBEC_213367;Parent=CBEC_213365
X	QG2082_V1	intron	23480818	23480859	.	+	1	Parent=CBEC_213365;ID=CBEC_213365_intron
X	QG2082_V1	CDS	23480860	23481052	.	+	1	ID=CBEC_213378;Parent=CBEC_213365
X	QG2082_V1	exon	23480860	23481052	.	+	.	ID=CBEC_213368;Parent=CBEC_213365
X	QG2082_V1	intron	23481053	23481096	.	+	0	Parent=CBEC_213365;ID=CBEC_213365_intron
X	QG2082_V1	CDS	23481097	23481199	.	+	0	ID=CBEC_213379;Parent=CBEC_213365
X	QG2082_V1	exon	23481097	23481199	.	+	.	ID=CBEC_213369;Parent=CBEC_213365
X	QG2082_V1	intron	23481200	23481242	.	+	2	Parent=CBEC_213365;ID=CBEC_213365_intron
X	QG2082_V1	CDS	23481243	23481447	.	+	2	ID=CBEC_213380;Parent=CBEC_213365
X	QG2082_V1	exon	23481243	23481447	.	+	.	ID=CBEC_213370;Parent=CBEC_213365
X	QG2082_V1	intron	23481448	23481488	.	+	1	Parent=CBEC_213365;ID=CBEC_213365_intron
X	QG2082_V1	CDS	23481489	23481563	.	+	1	ID=CBEC_213381;Parent=CBEC_213365
X	QG2082_V1	exon	23481489	23481563	.	+	.	ID=CBEC_213371;Parent=CBEC_213365
X	QG2082_V1	intron	23481564	23481604	.	+	1	Parent=CBEC_213365;ID=CBEC_213365_intron
X	QG2082_V1	CDS	23481605	23481721	.	+	1	ID=CBEC_213382;Parent=CBEC_213365
X	QG2082_V1	exon	23481605	23481721	.	+	.	ID=CBEC_213372;Parent=CBEC_213365
X	QG2082_V1	intron	23481722	23481766	.	+	1	Parent=CBEC_213365;ID=CBEC_213365_intron
X	QG2082_V1	CDS	23481767	23481860	.	+	1	ID=CBEC_213383;Parent=CBEC_213365
X	QG2082_V1	exon	23481767	23481860	.	+	.	ID=CBEC_213373;Parent=CBEC_213365
X	QG2082_V1	intron	23481861	23481903	.	+	0	Parent=CBEC_213365;ID=CBEC_213365_intron
X	QG2082_V1	CDS	23481904	23482040	.	+	0	ID=CBEC_213384;Parent=CBEC_213365
X	QG2082_V1	exon	23481904	23482040	.	+	.	ID=CBEC_213374;Parent=CBEC_213365
X	QG2082_V1	intron	23482041	23482082	.	+	1	Parent=CBEC_213365;ID=CBEC_213365_intron
X	QG2082_V1	CDS	23482083	23482161	.	+	1	ID=CBEC_213385;Parent=CBEC_213365
X	QG2082_V1	exon	23482083	23482243	.	+	.	ID=CBEC_213375;Parent=CBEC_213365
X	QG2082_V1	three_prime_UTR	23482162	23482243	.	+	.	ID=CBEC_213387;Parent=CBEC_213365
X	QG2082_V1	exon	23482366	23482550	.	+	.	ID=CBEC_213400;Parent=CBEC_213399
X	QG2082_V1	five_prime_UTR	23482366	23482484	.	+	.	ID=CBEC_213420;Parent=CBEC_213399
X	QG2082_V1	gene	23482366	23484274	.	+	.	ID=CBEC_213398;Name=** NO NAME ASSIGNED **;celegans_gene_ids=WBGene00008290,WBGene00009032,WBGene00010167,WBGene00010694,WBGene00011779,WBGene00015982,WBGene00017723;celegans_gene_names=bgnt-1.2,bgnt-1.3,bgnt-1.4,bgnt-1.5,bgnt-1.6,bgnt-1.7,bgnt-1.8
X	QG2082_V1	mRNA	23482366	23484274	.	+	.	ID=CBEC_213399;Parent=CBEC_213398;Name=** NO NAME ASSIGNED **
X	QG2082_V1	CDS	23482485	23482550	.	+	0	ID=CBEC_213410;Parent=CBEC_213399
X	QG2082_V1	intron	23482551	23482592	.	+	0	Parent=CBEC_213399;ID=CBEC_213399_intron
X	QG2082_V1	CDS	23482593	23482711	.	+	0	ID=CBEC_213411;Parent=CBEC_213399
X	QG2082_V1	exon	23482593	23482711	.	+	.	ID=CBEC_213401;Parent=CBEC_213399
X	QG2082_V1	intron	23482712	23482753	.	+	1	Parent=CBEC_213399;ID=CBEC_213399_intron
X	QG2082_V1	CDS	23482754	23482946	.	+	1	ID=CBEC_213412;Parent=CBEC_213399
X	QG2082_V1	exon	23482754	23482946	.	+	.	ID=CBEC_213402;Parent=CBEC_213399
X	QG2082_V1	intron	23482947	23482987	.	+	0	Parent=CBEC_213399;ID=CBEC_213399_intron
X	QG2082_V1	CDS	23482988	23483090	.	+	0	ID=CBEC_213413;Parent=CBEC_213399
X	QG2082_V1	exon	23482988	23483090	.	+	.	ID=CBEC_213403;Parent=CBEC_213399
X	QG2082_V1	intron	23483091	23483129	.	+	2	Parent=CBEC_213399;ID=CBEC_213399_intron
X	QG2082_V1	CDS	23483130	23483334	.	+	2	ID=CBEC_213414;Parent=CBEC_213399
X	QG2082_V1	exon	23483130	23483334	.	+	.	ID=CBEC_213404;Parent=CBEC_213399
X	QG2082_V1	intron	23483335	23483375	.	+	1	Parent=CBEC_213399;ID=CBEC_213399_intron
X	QG2082_V1	CDS	23483376	23483450	.	+	1	ID=CBEC_213415;Parent=CBEC_213399
X	QG2082_V1	exon	23483376	23483450	.	+	.	ID=CBEC_213405;Parent=CBEC_213399
X	QG2082_V1	intron	23483451	23483490	.	+	1	Parent=CBEC_213399;ID=CBEC_213399_intron
X	QG2082_V1	CDS	23483491	23483607	.	+	1	ID=CBEC_213416;Parent=CBEC_213399
X	QG2082_V1	exon	23483491	23483607	.	+	.	ID=CBEC_213406;Parent=CBEC_213399
X	QG2082_V1	intron	23483608	23483655	.	+	1	Parent=CBEC_213399;ID=CBEC_213399_intron
X	QG2082_V1	CDS	23483656	23483749	.	+	1	ID=CBEC_213417;Parent=CBEC_213399
X	QG2082_V1	exon	23483656	23483749	.	+	.	ID=CBEC_213407;Parent=CBEC_213399
X	QG2082_V1	intron	23483750	23483795	.	+	0	Parent=CBEC_213399;ID=CBEC_213399_intron
X	QG2082_V1	CDS	23483796	23483932	.	+	0	ID=CBEC_213418;Parent=CBEC_213399
X	QG2082_V1	exon	23483796	23483932	.	+	.	ID=CBEC_213408;Parent=CBEC_213399
X	QG2082_V1	intron	23483933	23483971	.	+	1	Parent=CBEC_213399;ID=CBEC_213399_intron
X	QG2082_V1	CDS	23483972	23484050	.	+	1	ID=CBEC_213419;Parent=CBEC_213399
X	QG2082_V1	exon	23483972	23484274	.	+	.	ID=CBEC_213409;Parent=CBEC_213399
X	QG2082_V1	three_prime_UTR	23484051	23484274	.	+	.	ID=CBEC_213421;Parent=CBEC_213399
X	QG2082_V1	CDS	23485249	23485716	.	+	0	ID=CBEC_213435;Parent=CBEC_213433
X	QG2082_V1	exon	23485249	23485716	.	+	.	ID=CBEC_213434;Parent=CBEC_213433
X	QG2082_V1	gene	23485249	23485716	.	+	.	ID=CBEC_213432;Name=EVM prediction X.5120;celegans_gene_ids=WBGene00004825;celegans_gene_names=skr-19
X	QG2082_V1	mRNA	23485249	23485716	.	+	.	ID=CBEC_213433;Parent=CBEC_213432;Name=EVM prediction X.5120;InterPro=IPR011333,IPR016897,IPR001232,IPR036296;Gene_Ontology=GO:0006511
X	QG2082_V1	CDS	23486343	23486963	.	+	0	ID=CBEC_213449;Parent=CBEC_213447
X	QG2082_V1	exon	23486343	23486963	.	+	.	ID=CBEC_213448;Parent=CBEC_213447
X	QG2082_V1	gene	23486343	23486963	.	+	.	ID=CBEC_213446;Name=EVM prediction X.5121;celegans_gene_ids=WBGene00004826;celegans_gene_names=skr-20
X	QG2082_V1	mRNA	23486343	23486963	.	+	.	ID=CBEC_213447;Parent=CBEC_213446;Name=EVM prediction X.5121;InterPro=IPR036296,IPR016897,IPR001232,IPR016072,IPR011333;Gene_Ontology=GO:0006511
X	QG2082_V1	repeat_region	23486901	23486955	.	.	.	X=AGAn_227XXXXSimple_repeat;ID=AGAn_227XXXXSimple_repeat;intact=TRUE
X	QG2082_V1	exon	23488086	23488351	.	+	.	ID=CBEC_213462;Parent=CBEC_213461
X	QG2082_V1	five_prime_UTR	23488086	23488262	.	+	.	ID=CBEC_213474;Parent=CBEC_213461
X	QG2082_V1	gene	23488086	23490367	.	+	.	ID=CBEC_213460;Name=EVM prediction X.5122;celegans_gene_ids=WBGene00000217;celegans_gene_names=asp-4
X	QG2082_V1	mRNA	23488086	23490367	.	+	.	ID=CBEC_213461;Parent=CBEC_213460;Name=EVM prediction X.5122;InterPro=IPR021109,IPR001461,IPR033121,IPR012848,IPR001969;Gene_Ontology=GO:0004190,GO:0006508
X	QG2082_V1	CDS	23488263	23488351	.	+	0	ID=CBEC_213468;Parent=CBEC_213461
X	QG2082_V1	intron	23488352	23488757	.	+	1	Parent=CBEC_213461;ID=CBEC_213461_intron
X	QG2082_V1	CDS	23488758	23488956	.	+	1	ID=CBEC_213469;Parent=CBEC_213461
X	QG2082_V1	exon	23488758	23488956	.	+	.	ID=CBEC_213463;Parent=CBEC_213461
X	QG2082_V1	intron	23488957	23489001	.	+	0	Parent=CBEC_213461;ID=CBEC_213461_intron
X	QG2082_V1	CDS	23489002	23489125	.	+	0	ID=CBEC_213470;Parent=CBEC_213461
X	QG2082_V1	exon	23489002	23489125	.	+	.	ID=CBEC_213464;Parent=CBEC_213461
X	QG2082_V1	intron	23489126	23489228	.	+	2	Parent=CBEC_213461;ID=CBEC_213461_intron
X	QG2082_V1	CDS	23489229	23489471	.	+	2	ID=CBEC_213471;Parent=CBEC_213461
X	QG2082_V1	exon	23489229	23489471	.	+	.	ID=CBEC_213465;Parent=CBEC_213461
X	QG2082_V1	intron	23489472	23489519	.	+	2	Parent=CBEC_213461;ID=CBEC_213461_intron
X	QG2082_V1	CDS	23489520	23490063	.	+	2	ID=CBEC_213472;Parent=CBEC_213461
X	QG2082_V1	exon	23489520	23490063	.	+	.	ID=CBEC_213466;Parent=CBEC_213461
X	QG2082_V1	intron	23490064	23490107	.	+	1	Parent=CBEC_213461;ID=CBEC_213461_intron
X	QG2082_V1	CDS	23490108	23490252	.	+	1	ID=CBEC_213473;Parent=CBEC_213461
X	QG2082_V1	exon	23490108	23490367	.	+	.	ID=CBEC_213467;Parent=CBEC_213461
X	QG2082_V1	three_prime_UTR	23490253	23490367	.	+	.	ID=CBEC_213475;Parent=CBEC_213461
X	QG2082_V1	CDS	23490392	23490496	.	-	0	ID=CBEC_213495;Parent=CBEC_213487
X	QG2082_V1	exon	23490392	23490496	.	-	.	ID=CBEC_213488;Parent=CBEC_213487
X	QG2082_V1	gene	23490392	23492000	.	-	.	ID=CBEC_213486;Name=EVM prediction X.5123;celegans_gene_ids=WBGene00011255;celegans_gene_names=R12H7.4
X	QG2082_V1	mRNA	23490392	23492000	.	-	.	ID=CBEC_213487;Parent=CBEC_213486;Name=EVM prediction X.5123
X	QG2082_V1	intron	23490497	23490538	.	-	0	Parent=CBEC_213487;ID=CBEC_213487_intron
X	QG2082_V1	CDS	23490539	23490790	.	-	0	ID=CBEC_213496;Parent=CBEC_213487
X	QG2082_V1	exon	23490539	23490790	.	-	.	ID=CBEC_213489;Parent=CBEC_213487
X	QG2082_V1	intron	23490791	23490833	.	-	0	Parent=CBEC_213487;ID=CBEC_213487_intron
X	QG2082_V1	CDS	23490834	23490920	.	-	0	ID=CBEC_213497;Parent=CBEC_213487
X	QG2082_V1	exon	23490834	23490920	.	-	.	ID=CBEC_213490;Parent=CBEC_213487
X	QG2082_V1	intron	23490921	23490963	.	-	1	Parent=CBEC_213487;ID=CBEC_213487_intron
X	QG2082_V1	CDS	23490964	23491198	.	-	1	ID=CBEC_213498;Parent=CBEC_213487
X	QG2082_V1	exon	23490964	23491198	.	-	.	ID=CBEC_213491;Parent=CBEC_213487
X	QG2082_V1	intron	23491199	23491241	.	-	1	Parent=CBEC_213487;ID=CBEC_213487_intron
X	QG2082_V1	CDS	23491242	23491379	.	-	1	ID=CBEC_213499;Parent=CBEC_213487
X	QG2082_V1	exon	23491242	23491379	.	-	.	ID=CBEC_213492;Parent=CBEC_213487
X	QG2082_V1	intron	23491380	23491746	.	-	0	Parent=CBEC_213487;ID=CBEC_213487_intron
X	QG2082_V1	CDS	23491747	23491820	.	-	0	ID=CBEC_213500;Parent=CBEC_213487
X	QG2082_V1	exon	23491747	23491820	.	-	.	ID=CBEC_213493;Parent=CBEC_213487
X	QG2082_V1	intron	23491821	23491862	.	-	0	Parent=CBEC_213487;ID=CBEC_213487_intron
X	QG2082_V1	CDS	23491863	23492000	.	-	0	ID=CBEC_213501;Parent=CBEC_213487
X	QG2082_V1	exon	23491863	23492000	.	-	.	ID=CBEC_213494;Parent=CBEC_213487
X	QG2082_V1	CDS	23493257	23493379	.	-	0	ID=CBEC_213522;Parent=CBEC_213513
X	QG2082_V1	exon	23493257	23493379	.	-	.	ID=CBEC_213514;Parent=CBEC_213513
X	QG2082_V1	gene	23493257	23495789	.	-	.	ID=CBEC_213512;Name=EVM prediction X.5124;celegans_gene_ids=WBGene00006749;celegans_gene_names=unc-9
X	QG2082_V1	mRNA	23493257	23495789	.	-	.	ID=CBEC_213513;Parent=CBEC_213512;Name=EVM prediction X.5124;InterPro=IPR000990
X	QG2082_V1	intron	23493380	23493424	.	-	1	Parent=CBEC_213513;ID=CBEC_213513_intron
X	QG2082_V1	CDS	23493425	23493524	.	-	1	ID=CBEC_213523;Parent=CBEC_213513
X	QG2082_V1	exon	23493425	23493524	.	-	.	ID=CBEC_213515;Parent=CBEC_213513
X	QG2082_V1	intron	23493525	23493607	.	-	0	Parent=CBEC_213513;ID=CBEC_213513_intron
X	QG2082_V1	CDS	23493608	23494026	.	-	0	ID=CBEC_213524;Parent=CBEC_213513
X	QG2082_V1	exon	23493608	23494026	.	-	.	ID=CBEC_213516;Parent=CBEC_213513
X	QG2082_V1	intron	23494027	23494144	.	-	2	Parent=CBEC_213513;ID=CBEC_213513_intron
X	QG2082_V1	CDS	23494145	23494272	.	-	2	ID=CBEC_213525;Parent=CBEC_213513
X	QG2082_V1	exon	23494145	23494272	.	-	.	ID=CBEC_213517;Parent=CBEC_213513
X	QG2082_V1	intron	23494273	23494840	.	-	1	Parent=CBEC_213513;ID=CBEC_213513_intron
X	QG2082_V1	CDS	23494841	23494932	.	-	1	ID=CBEC_213526;Parent=CBEC_213513
X	QG2082_V1	exon	23494841	23494932	.	-	.	ID=CBEC_213518;Parent=CBEC_213513
X	QG2082_V1	intron	23494933	23494977	.	-	2	Parent=CBEC_213513;ID=CBEC_213513_intron
X	QG2082_V1	CDS	23494978	23495128	.	-	2	ID=CBEC_213527;Parent=CBEC_213513
X	QG2082_V1	exon	23494978	23495128	.	-	.	ID=CBEC_213519;Parent=CBEC_213513
X	QG2082_V1	intron	23495129	23495229	.	-	2	Parent=CBEC_213513;ID=CBEC_213513_intron
X	QG2082_V1	CDS	23495230	23495265	.	-	2	ID=CBEC_213528;Parent=CBEC_213513
X	QG2082_V1	exon	23495230	23495265	.	-	.	ID=CBEC_213520;Parent=CBEC_213513
X	QG2082_V1	intron	23495266	23495683	.	-	0	Parent=CBEC_213513;ID=CBEC_213513_intron
X	QG2082_V1	CDS	23495684	23495789	.	-	0	ID=CBEC_213529;Parent=CBEC_213513
X	QG2082_V1	exon	23495684	23495789	.	-	.	ID=CBEC_213521;Parent=CBEC_213513
X	QG2082_V1	repeat_region	23496601	23496641	.	.	.	X=AGTAGn_2XXXXSimple_repeat;ID=AGTAGn_2XXXXSimple_repeat;intact=TRUE
X	QG2082_V1	repeat_region	23496644	23496682	.	.	.	X=TCTTn_17XXXXSimple_repeat;ID=TCTTn_17XXXXSimple_repeat;intact=TRUE
X	QG2082_V1	repeat_region	23496747	23496790	.	.	.	X=AAGAAGCn_3XXXXSimple_repeat;ID=AAGAAGCn_3XXXXSimple_repeat;intact=TRUE
X	QG2082_V1	repeat_region	23496791	23496854	.	.	.	X=GA-rich_2077XXXXGA-rich;ID=GA-rich_2077XXXXGA-rich;intact=TRUE
X	QG2082_V1	repeat_region	23498142	23498167	.	.	.	X=ACGn_31XXXXSimple_repeat;ID=ACGn_31XXXXSimple_repeat;intact=TRUE
X	QG2082_V1	repeat_region	23500190	23500217	.	.	.	X=TATCn_7XXXXSimple_repeat;ID=TATCn_7XXXXSimple_repeat;intact=TRUE
X	QG2082_V1	repeat_region	23502313	23502356	.	.	.	X=ATGGAn_3XXXXSimple_repeat;ID=ATGGAn_3XXXXSimple_repeat;intact=TRUE
X	QG2082_V1	repeat_region	23503854	23503875	.	.	.	X=CAn_112XXXXSimple_repeat;ID=CAn_112XXXXSimple_repeat;intact=TRUE
X	QG2082_V1	repeat_region	23507810	23507842	.	.	.	X=CTTTCTn_8XXXXSimple_repeat;ID=CTTTCTn_8XXXXSimple_repeat;intact=TRUE
X	QG2082_V1	CDS	23508596	23508661	.	-	0	ID=CBEC_213545;Parent=CBEC_213541
X	QG2082_V1	exon	23508596	23508661	.	-	.	ID=CBEC_213542;Parent=CBEC_213541
X	QG2082_V1	gene	23508596	23511824	.	-	.	ID=CBEC_213540;Name=EVM prediction X.5125
X	QG2082_V1	mRNA	23508596	23511824	.	-	.	ID=CBEC_213541;Parent=CBEC_213540;Name=EVM prediction X.5125;InterPro=IPR001019,IPR027417;Gene_Ontology=GO:0003924,GO:0019001,GO:0031683,GO:0007186
X	QG2082_V1	intron	23508662	23509074	.	-	1	Parent=CBEC_213541;ID=CBEC_213541_intron
X	QG2082_V1	CDS	23509075	23509204	.	-	1	ID=CBEC_213546;Parent=CBEC_213541
X	QG2082_V1	exon	23509075	23509204	.	-	.	ID=CBEC_213543;Parent=CBEC_213541
X	QG2082_V1	intron	23509205	23511771	.	-	0	Parent=CBEC_213541;ID=CBEC_213541_intron
X	QG2082_V1	repeat_region	23510093	23510160	.	.	.	X=Cluster759_82XXXXUnknown;ID=Cluster759_82XXXXUnknown;intact=TRUE
X	QG2082_V1	repeat_region	23511348	23511409	.	.	.	X=Cluster1128_379XXXXDNA-TcMar-Tc1;ID=Cluster1128_379XXXXDNA-TcMar-Tc1;intact=TRUE
X	QG2082_V1	repeat_region	23511510	23511569	.	.	.	X=Cluster1128_380XXXXDNA-TcMar-Tc1;ID=Cluster1128_380XXXXDNA-TcMar-Tc1;intact=TRUE
X	QG2082_V1	CDS	23511772	23511824	.	-	0	ID=CBEC_213547;Parent=CBEC_213541
X	QG2082_V1	exon	23511772	23511824	.	-	.	ID=CBEC_213544;Parent=CBEC_213541
X	QG2082_V1	CDS	23512237	23512270	.	+	0	ID=CBEC_213564;Parent=CBEC_213559
X	QG2082_V1	exon	23512237	23512270	.	+	.	ID=CBEC_213560;Parent=CBEC_213559
X	QG2082_V1	gene	23512237	23515012	.	+	.	ID=CBEC_213558;Name=EVM prediction X.5126;celegans_gene_ids=WBGene00009844;celegans_gene_names=cwp-5
X	QG2082_V1	mRNA	23512237	23515012	.	+	.	ID=CBEC_213559;Parent=CBEC_213558;Name=EVM prediction X.5126;InterPro=IPR016187
X	QG2082_V1	intron	23512271	23513985	.	+	2	Parent=CBEC_213559;ID=CBEC_213559_intron
X	QG2082_V1	CDS	23513986	23514308	.	+	2	ID=CBEC_213565;Parent=CBEC_213559
X	QG2082_V1	exon	23513986	23514308	.	+	.	ID=CBEC_213561;Parent=CBEC_213559
X	QG2082_V1	intron	23514309	23514377	.	+	0	Parent=CBEC_213559;ID=CBEC_213559_intron
X	QG2082_V1	CDS	23514378	23514477	.	+	0	ID=CBEC_213566;Parent=CBEC_213559
X	QG2082_V1	exon	23514378	23514477	.	+	.	ID=CBEC_213562;Parent=CBEC_213559
X	QG2082_V1	intron	23514478	23514527	.	+	2	Parent=CBEC_213559;ID=CBEC_213559_intron
X	QG2082_V1	CDS	23514528	23515012	.	+	2	ID=CBEC_213567;Parent=CBEC_213559
X	QG2082_V1	exon	23514528	23515012	.	+	.	ID=CBEC_213563;Parent=CBEC_213559
X	QG2082_V1	CDS	23515149	23515188	.	+	0	ID=CBEC_213587;Parent=CBEC_213579
X	QG2082_V1	exon	23515149	23515188	.	+	.	ID=CBEC_213580;Parent=CBEC_213579
X	QG2082_V1	gene	23515149	23517038	.	+	.	ID=CBEC_213578;Name=EVM prediction X.5127;celegans_gene_ids=WBGene00009844;celegans_gene_names=cwp-5
X	QG2082_V1	mRNA	23515149	23517038	.	+	.	ID=CBEC_213579;Parent=CBEC_213578;Name=EVM prediction X.5127;InterPro=IPR016187
X	QG2082_V1	intron	23515189	23515232	.	+	2	Parent=CBEC_213579;ID=CBEC_213579_intron
X	QG2082_V1	CDS	23515233	23515331	.	+	2	ID=CBEC_213588;Parent=CBEC_213579
X	QG2082_V1	exon	23515233	23515331	.	+	.	ID=CBEC_213581;Parent=CBEC_213579
X	QG2082_V1	intron	23515332	23515492	.	+	2	Parent=CBEC_213579;ID=CBEC_213579_intron
X	QG2082_V1	CDS	23515493	23515883	.	+	2	ID=CBEC_213589;Parent=CBEC_213579
X	QG2082_V1	exon	23515493	23515883	.	+	.	ID=CBEC_213582;Parent=CBEC_213579
X	QG2082_V1	intron	23515884	23516059	.	+	1	Parent=CBEC_213579;ID=CBEC_213579_intron
X	QG2082_V1	CDS	23516060	23516140	.	+	1	ID=CBEC_213590;Parent=CBEC_213579
X	QG2082_V1	exon	23516060	23516140	.	+	.	ID=CBEC_213583;Parent=CBEC_213579
X	QG2082_V1	intron	23516141	23516188	.	+	1	Parent=CBEC_213579;ID=CBEC_213579_intron
X	QG2082_V1	CDS	23516189	23516272	.	+	1	ID=CBEC_213591;Parent=CBEC_213579
X	QG2082_V1	exon	23516189	23516272	.	+	.	ID=CBEC_213584;Parent=CBEC_213579
X	QG2082_V1	intron	23516273	23516342	.	+	1	Parent=CBEC_213579;ID=CBEC_213579_intron
X	QG2082_V1	CDS	23516343	23516559	.	+	1	ID=CBEC_213592;Parent=CBEC_213579
X	QG2082_V1	exon	23516343	23516559	.	+	.	ID=CBEC_213585;Parent=CBEC_213579
X	QG2082_V1	intron	23516560	23516960	.	+	0	Parent=CBEC_213579;ID=CBEC_213579_intron
X	QG2082_V1	CDS	23516961	23517038	.	+	0	ID=CBEC_213593;Parent=CBEC_213579
X	QG2082_V1	exon	23516961	23517038	.	+	.	ID=CBEC_213586;Parent=CBEC_213579
X	QG2082_V1	repeat_region	23519215	23519248	.	.	.	X=GTAn_15XXXXSimple_repeat;ID=GTAn_15XXXXSimple_repeat;intact=TRUE
X	QG2082_V1	CDS	23520034	23520108	.	+	0	ID=CBEC_213608;Parent=CBEC_213605
X	QG2082_V1	exon	23520034	23520108	.	+	.	ID=CBEC_213606;Parent=CBEC_213605
X	QG2082_V1	gene	23520034	23520352	.	+	.	ID=CBEC_213604;Name=EVM prediction X.5128;celegans_gene_ids=WBGene00003741;celegans_gene_names=nlp-3
X	QG2082_V1	mRNA	23520034	23520352	.	+	.	ID=CBEC_213605;Parent=CBEC_213604;Name=EVM prediction X.5128
X	QG2082_V1	intron	23520109	23520154	.	+	0	Parent=CBEC_213605;ID=CBEC_213605_intron
X	QG2082_V1	CDS	23520155	23520352	.	+	0	ID=CBEC_213609;Parent=CBEC_213605
X	QG2082_V1	exon	23520155	23520352	.	+	.	ID=CBEC_213607;Parent=CBEC_213605
X	QG2082_V1	repeat_region	23522732	23522780	.	.	.	X=TCCAATTn_1XXXXSimple_repeat;ID=TCCAATTn_1XXXXSimple_repeat;intact=TRUE
X	QG2082_V1	exon	23531282	23531401	.	+	.	ID=CBEC_213622;Parent=CBEC_213621
X	QG2082_V1	five_prime_UTR	23531282	23531401	.	+	.	ID=CBEC_213631;Parent=CBEC_213621
X	QG2082_V1	gene	23531282	23537688	.	+	.	ID=CBEC_213620;Name=EVM prediction X.5129;celegans_gene_ids=WBGene00008601;celegans_gene_names=mob-2
X	QG2082_V1	mRNA	23531282	23537688	.	+	.	ID=CBEC_213621;Parent=CBEC_213620;Name=EVM prediction X.5129;InterPro=IPR036703,IPR005301
X	QG2082_V1	repeat_region	23533375	23533398	.	.	.	X=TTAn_41XXXXSimple_repeat;ID=TTAn_41XXXXSimple_repeat;intact=TRUE
X	QG2082_V1	exon	23535496	23535661	.	+	.	ID=CBEC_213623;Parent=CBEC_213621
X	QG2082_V1	five_prime_UTR	23535496	23535568	.	+	.	ID=CBEC_213632;Parent=CBEC_213621
X	QG2082_V1	CDS	23535569	23535661	.	+	0	ID=CBEC_213627;Parent=CBEC_213621
X	QG2082_V1	intron	23535662	23535883	.	+	0	Parent=CBEC_213621;ID=CBEC_213621_intron
X	QG2082_V1	CDS	23535884	23536169	.	+	0	ID=CBEC_213628;Parent=CBEC_213621
X	QG2082_V1	exon	23535884	23536169	.	+	.	ID=CBEC_213624;Parent=CBEC_213621
X	QG2082_V1	intron	23536170	23536364	.	+	2	Parent=CBEC_213621;ID=CBEC_213621_intron
X	QG2082_V1	CDS	23536365	23536585	.	+	2	ID=CBEC_213629;Parent=CBEC_213621
X	QG2082_V1	exon	23536365	23536585	.	+	.	ID=CBEC_213625;Parent=CBEC_213621
X	QG2082_V1	intron	23536586	23537039	.	+	0	Parent=CBEC_213621;ID=CBEC_213621_intron
X	QG2082_V1	CDS	23537040	23537207	.	+	0	ID=CBEC_213630;Parent=CBEC_213621
X	QG2082_V1	exon	23537040	23537688	.	+	.	ID=CBEC_213626;Parent=CBEC_213621
X	QG2082_V1	three_prime_UTR	23537208	23537688	.	+	.	ID=CBEC_213633;Parent=CBEC_213621
X	QG2082_V1	CDS	23538323	23538424	.	-	0	ID=CBEC_213653;Parent=CBEC_213645
X	QG2082_V1	exon	23538323	23538424	.	-	.	ID=CBEC_213646;Parent=CBEC_213645
X	QG2082_V1	gene	23538323	23539833	.	-	.	ID=CBEC_213644;Name=EVM prediction X.5130;celegans_gene_ids=WBGene00008600;celegans_gene_names=F09A5.3
X	QG2082_V1	mRNA	23538323	23539833	.	-	.	ID=CBEC_213645;Parent=CBEC_213644;Name=EVM prediction X.5130
X	QG2082_V1	intron	23538425	23538471	.	-	1	Parent=CBEC_213645;ID=CBEC_213645_intron
X	QG2082_V1	CDS	23538472	23538592	.	-	1	ID=CBEC_213654;Parent=CBEC_213645
X	QG2082_V1	exon	23538472	23538592	.	-	.	ID=CBEC_213647;Parent=CBEC_213645
X	QG2082_V1	intron	23538593	23538636	.	-	0	Parent=CBEC_213645;ID=CBEC_213645_intron
X	QG2082_V1	CDS	23538637	23538725	.	-	0	ID=CBEC_213655;Parent=CBEC_213645
X	QG2082_V1	exon	23538637	23538725	.	-	.	ID=CBEC_213648;Parent=CBEC_213645
X	QG2082_V1	intron	23538726	23538766	.	-	2	Parent=CBEC_213645;ID=CBEC_213645_intron
X	QG2082_V1	CDS	23538767	23538957	.	-	2	ID=CBEC_213656;Parent=CBEC_213645
X	QG2082_V1	exon	23538767	23538957	.	-	.	ID=CBEC_213649;Parent=CBEC_213645
X	QG2082_V1	intron	23538958	23539003	.	-	0	Parent=CBEC_213645;ID=CBEC_213645_intron
X	QG2082_V1	CDS	23539004	23539115	.	-	0	ID=CBEC_213657;Parent=CBEC_213645
X	QG2082_V1	exon	23539004	23539115	.	-	.	ID=CBEC_213650;Parent=CBEC_213645
X	QG2082_V1	intron	23539116	23539460	.	-	0	Parent=CBEC_213645;ID=CBEC_213645_intron
X	QG2082_V1	CDS	23539461	23539637	.	-	0	ID=CBEC_213658;Parent=CBEC_213645
X	QG2082_V1	exon	23539461	23539637	.	-	.	ID=CBEC_213651;Parent=CBEC_213645
X	QG2082_V1	intron	23539638	23539779	.	-	0	Parent=CBEC_213645;ID=CBEC_213645_intron
X	QG2082_V1	CDS	23539780	23539833	.	-	0	ID=CBEC_213659;Parent=CBEC_213645
X	QG2082_V1	exon	23539780	23539833	.	-	.	ID=CBEC_213652;Parent=CBEC_213645
X	QG2082_V1	repeat_region	23541355	23541394	.	.	.	X=A-rich_2785XXXXA-rich;ID=A-rich_2785XXXXA-rich;intact=TRUE
X	QG2082_V1	exon	23547421	23547850	.	-	.	ID=CBEC_213672;Parent=CBEC_213671
X	QG2082_V1	gene	23547421	23551162	.	-	.	ID=CBEC_213670;Name=EVM prediction X.5131;celegans_gene_ids=WBGene00008599;celegans_gene_names=F09A5.2
X	QG2082_V1	mRNA	23547421	23551162	.	-	.	ID=CBEC_213671;Parent=CBEC_213670;Name=EVM prediction X.5131;InterPro=IPR001245,IPR008266,IPR011009,IPR000719,IPR020635;Gene_Ontology=GO:0004672,GO:0006468,GO:0005524,GO:0004713
X	QG2082_V1	three_prime_UTR	23547421	23547598	.	-	.	ID=CBEC_213703;Parent=CBEC_213671
X	QG2082_V1	CDS	23547599	23547850	.	-	0	ID=CBEC_213687;Parent=CBEC_213671
X	QG2082_V1	intron	23547851	23548003	.	-	1	Parent=CBEC_213671;ID=CBEC_213671_intron
X	QG2082_V1	exon	23547977	23548181	.	-	.	ID=CBEC_213705;Parent=CBEC_213704
X	QG2082_V1	mRNA	23547977	23551155	.	-	.	ID=CBEC_213704;Parent=CBEC_213670;Name=EVM prediction X.5131;InterPro=IPR001245,IPR011009,IPR008266,IPR000719,IPR020635;Gene_Ontology=GO:0004672,GO:0006468,GO:0005524,GO:0004713
X	QG2082_V1	three_prime_UTR	23547977	23547991	.	-	.	ID=CBEC_213734;Parent=CBEC_213704
X	QG2082_V1	CDS	23547992	23548181	.	-	1	ID=CBEC_213719;Parent=CBEC_213704
X	QG2082_V1	CDS	23548004	23548181	.	-	1	ID=CBEC_213688;Parent=CBEC_213671
X	QG2082_V1	exon	23548004	23548181	.	-	.	ID=CBEC_213673;Parent=CBEC_213671
X	QG2082_V1	intron	23548182	23548229	.	-	0	Parent=CBEC_213671;ID=CBEC_213671_intron
X	QG2082_V1	intron	23548182	23548229	.	-	0	Parent=CBEC_213704;ID=CBEC_213704_intron
X	QG2082_V1	CDS	23548230	23548495	.	-	0	ID=CBEC_213689;Parent=CBEC_213671
X	QG2082_V1	CDS	23548230	23548495	.	-	0	ID=CBEC_213720;Parent=CBEC_213704
X	QG2082_V1	exon	23548230	23548495	.	-	.	ID=CBEC_213674;Parent=CBEC_213671
X	QG2082_V1	exon	23548230	23548495	.	-	.	ID=CBEC_213706;Parent=CBEC_213704
X	QG2082_V1	intron	23548496	23548543	.	-	0	Parent=CBEC_213671;ID=CBEC_213671_intron
X	QG2082_V1	intron	23548496	23548543	.	-	0	Parent=CBEC_213704;ID=CBEC_213704_intron
X	QG2082_V1	CDS	23548544	23548714	.	-	0	ID=CBEC_213690;Parent=CBEC_213671
X	QG2082_V1	CDS	23548544	23548714	.	-	0	ID=CBEC_213721;Parent=CBEC_213704
X	QG2082_V1	exon	23548544	23548714	.	-	.	ID=CBEC_213675;Parent=CBEC_213671
X	QG2082_V1	exon	23548544	23548714	.	-	.	ID=CBEC_213707;Parent=CBEC_213704
X	QG2082_V1	intron	23548715	23548760	.	-	1	Parent=CBEC_213671;ID=CBEC_213671_intron
X	QG2082_V1	intron	23548715	23548760	.	-	1	Parent=CBEC_213704;ID=CBEC_213704_intron
X	QG2082_V1	CDS	23548761	23549226	.	-	1	ID=CBEC_213691;Parent=CBEC_213671
X	QG2082_V1	CDS	23548761	23549226	.	-	1	ID=CBEC_213722;Parent=CBEC_213704
X	QG2082_V1	exon	23548761	23549226	.	-	.	ID=CBEC_213676;Parent=CBEC_213671
X	QG2082_V1	exon	23548761	23549226	.	-	.	ID=CBEC_213708;Parent=CBEC_213704
X	QG2082_V1	intron	23549227	23549281	.	-	2	Parent=CBEC_213671;ID=CBEC_213671_intron
X	QG2082_V1	intron	23549227	23549281	.	-	2	Parent=CBEC_213704;ID=CBEC_213704_intron
X	QG2082_V1	CDS	23549282	23549507	.	-	2	ID=CBEC_213692;Parent=CBEC_213671
X	QG2082_V1	CDS	23549282	23549507	.	-	2	ID=CBEC_213723;Parent=CBEC_213704
X	QG2082_V1	exon	23549282	23549507	.	-	.	ID=CBEC_213677;Parent=CBEC_213671
X	QG2082_V1	exon	23549282	23549507	.	-	.	ID=CBEC_213709;Parent=CBEC_213704
X	QG2082_V1	intron	23549508	23549551	.	-	2	Parent=CBEC_213671;ID=CBEC_213671_intron
X	QG2082_V1	intron	23549508	23549551	.	-	2	Parent=CBEC_213704;ID=CBEC_213704_intron
X	QG2082_V1	CDS	23549552	23549707	.	-	2	ID=CBEC_213693;Parent=CBEC_213671
X	QG2082_V1	CDS	23549552	23549707	.	-	2	ID=CBEC_213724;Parent=CBEC_213704
X	QG2082_V1	exon	23549552	23549707	.	-	.	ID=CBEC_213678;Parent=CBEC_213671
X	QG2082_V1	exon	23549552	23549707	.	-	.	ID=CBEC_213710;Parent=CBEC_213704
X	QG2082_V1	intron	23549708	23549756	.	-	0	Parent=CBEC_213671;ID=CBEC_213671_intron
X	QG2082_V1	intron	23549708	23549756	.	-	0	Parent=CBEC_213704;ID=CBEC_213704_intron
X	QG2082_V1	CDS	23549757	23549952	.	-	0	ID=CBEC_213694;Parent=CBEC_213671
X	QG2082_V1	CDS	23549757	23549952	.	-	0	ID=CBEC_213725;Parent=CBEC_213704
X	QG2082_V1	exon	23549757	23549952	.	-	.	ID=CBEC_213679;Parent=CBEC_213671
X	QG2082_V1	exon	23549757	23549952	.	-	.	ID=CBEC_213711;Parent=CBEC_213704
X	QG2082_V1	intron	23549953	23550000	.	-	0	Parent=CBEC_213671;ID=CBEC_213671_intron
X	QG2082_V1	intron	23549953	23550000	.	-	0	Parent=CBEC_213704;ID=CBEC_213704_intron
X	QG2082_V1	CDS	23550001	23550117	.	-	0	ID=CBEC_213695;Parent=CBEC_213671
X	QG2082_V1	CDS	23550001	23550117	.	-	0	ID=CBEC_213726;Parent=CBEC_213704
X	QG2082_V1	exon	23550001	23550117	.	-	.	ID=CBEC_213680;Parent=CBEC_213671
X	QG2082_V1	exon	23550001	23550117	.	-	.	ID=CBEC_213712;Parent=CBEC_213704
X	QG2082_V1	intron	23550118	23550160	.	-	0	Parent=CBEC_213671;ID=CBEC_213671_intron
X	QG2082_V1	intron	23550118	23550160	.	-	0	Parent=CBEC_213704;ID=CBEC_213704_intron
X	QG2082_V1	CDS	23550161	23550259	.	-	0	ID=CBEC_213696;Parent=CBEC_213671
X	QG2082_V1	CDS	23550161	23550259	.	-	0	ID=CBEC_213727;Parent=CBEC_213704
X	QG2082_V1	exon	23550161	23550259	.	-	.	ID=CBEC_213681;Parent=CBEC_213671
X	QG2082_V1	exon	23550161	23550259	.	-	.	ID=CBEC_213713;Parent=CBEC_213704
X	QG2082_V1	intron	23550260	23550302	.	-	2	Parent=CBEC_213671;ID=CBEC_213671_intron
X	QG2082_V1	intron	23550260	23550302	.	-	2	Parent=CBEC_213704;ID=CBEC_213704_intron
X	QG2082_V1	CDS	23550303	23550415	.	-	2	ID=CBEC_213697;Parent=CBEC_213671
X	QG2082_V1	CDS	23550303	23550415	.	-	2	ID=CBEC_213728;Parent=CBEC_213704
X	QG2082_V1	exon	23550303	23550415	.	-	.	ID=CBEC_213682;Parent=CBEC_213671
X	QG2082_V1	exon	23550303	23550415	.	-	.	ID=CBEC_213714;Parent=CBEC_213704
X	QG2082_V1	intron	23550416	23550675	.	-	0	Parent=CBEC_213671;ID=CBEC_213671_intron
X	QG2082_V1	intron	23550416	23550675	.	-	0	Parent=CBEC_213704;ID=CBEC_213704_intron
X	QG2082_V1	CDS	23550676	23550760	.	-	0	ID=CBEC_213698;Parent=CBEC_213671
X	QG2082_V1	CDS	23550676	23550760	.	-	0	ID=CBEC_213729;Parent=CBEC_213704
X	QG2082_V1	exon	23550676	23550760	.	-	.	ID=CBEC_213683;Parent=CBEC_213671
X	QG2082_V1	exon	23550676	23550760	.	-	.	ID=CBEC_213715;Parent=CBEC_213704
X	QG2082_V1	intron	23550761	23550859	.	-	0	Parent=CBEC_213671;ID=CBEC_213671_intron
X	QG2082_V1	intron	23550761	23550859	.	-	0	Parent=CBEC_213704;ID=CBEC_213704_intron
X	QG2082_V1	CDS	23550860	23550892	.	-	0	ID=CBEC_213699;Parent=CBEC_213671
X	QG2082_V1	CDS	23550860	23550892	.	-	0	ID=CBEC_213730;Parent=CBEC_213704
X	QG2082_V1	exon	23550860	23550892	.	-	.	ID=CBEC_213684;Parent=CBEC_213671
X	QG2082_V1	exon	23550860	23550892	.	-	.	ID=CBEC_213716;Parent=CBEC_213704
X	QG2082_V1	intron	23550893	23550943	.	-	0	Parent=CBEC_213671;ID=CBEC_213671_intron
X	QG2082_V1	intron	23550893	23550943	.	-	0	Parent=CBEC_213704;ID=CBEC_213704_intron
X	QG2082_V1	CDS	23550944	23551000	.	-	0	ID=CBEC_213700;Parent=CBEC_213671
X	QG2082_V1	CDS	23550944	23551000	.	-	0	ID=CBEC_213731;Parent=CBEC_213704
X	QG2082_V1	exon	23550944	23551000	.	-	.	ID=CBEC_213685;Parent=CBEC_213671
X	QG2082_V1	exon	23550944	23551000	.	-	.	ID=CBEC_213717;Parent=CBEC_213704
X	QG2082_V1	intron	23551001	23551041	.	-	0	Parent=CBEC_213671;ID=CBEC_213671_intron
X	QG2082_V1	intron	23551001	23551041	.	-	0	Parent=CBEC_213704;ID=CBEC_213704_intron
X	QG2082_V1	CDS	23551042	23551110	.	-	0	ID=CBEC_213701;Parent=CBEC_213671
X	QG2082_V1	CDS	23551042	23551110	.	-	0	ID=CBEC_213732;Parent=CBEC_213704
X	QG2082_V1	exon	23551042	23551155	.	-	.	ID=CBEC_213718;Parent=CBEC_213704
X	QG2082_V1	exon	23551042	23551162	.	-	.	ID=CBEC_213686;Parent=CBEC_213671
X	QG2082_V1	five_prime_UTR	23551111	23551155	.	-	.	ID=CBEC_213733;Parent=CBEC_213704
X	QG2082_V1	five_prime_UTR	23551111	23551162	.	-	.	ID=CBEC_213702;Parent=CBEC_213671
X	QG2082_V1	CDS	23551601	23551695	.	-	2	ID=CBEC_213757;Parent=CBEC_213746
X	QG2082_V1	exon	23551601	23551695	.	-	.	ID=CBEC_213747;Parent=CBEC_213746
X	QG2082_V1	gene	23551601	23554116	.	-	.	ID=CBEC_213745;Name=EVM prediction X.5132;celegans_gene_ids=WBGene00008598;celegans_gene_names=spin-3
X	QG2082_V1	mRNA	23551601	23554116	.	-	.	ID=CBEC_213746;Parent=CBEC_213745;Name=EVM prediction X.5132;InterPro=IPR020846,IPR011701,IPR044770,IPR036259;Gene_Ontology=GO:0022857,GO:0055085
X	QG2082_V1	intron	23551696	23551750	.	-	0	Parent=CBEC_213746;ID=CBEC_213746_intron
X	QG2082_V1	CDS	23551751	23551919	.	-	0	ID=CBEC_213758;Parent=CBEC_213746
X	QG2082_V1	exon	23551751	23551919	.	-	.	ID=CBEC_213748;Parent=CBEC_213746
X	QG2082_V1	intron	23551920	23552025	.	-	0	Parent=CBEC_213746;ID=CBEC_213746_intron
X	QG2082_V1	CDS	23552026	23552124	.	-	0	ID=CBEC_213759;Parent=CBEC_213746
X	QG2082_V1	exon	23552026	23552124	.	-	.	ID=CBEC_213749;Parent=CBEC_213746
X	QG2082_V1	intron	23552125	23552171	.	-	1	Parent=CBEC_213746;ID=CBEC_213746_intron
X	QG2082_V1	CDS	23552172	23552454	.	-	1	ID=CBEC_213760;Parent=CBEC_213746
X	QG2082_V1	exon	23552172	23552454	.	-	.	ID=CBEC_213750;Parent=CBEC_213746
X	QG2082_V1	intron	23552455	23552499	.	-	1	Parent=CBEC_213746;ID=CBEC_213746_intron
X	QG2082_V1	CDS	23552500	23552652	.	-	1	ID=CBEC_213761;Parent=CBEC_213746
X	QG2082_V1	exon	23552500	23552652	.	-	.	ID=CBEC_213751;Parent=CBEC_213746
X	QG2082_V1	intron	23552653	23552699	.	-	1	Parent=CBEC_213746;ID=CBEC_213746_intron
X	QG2082_V1	CDS	23552700	23552915	.	-	1	ID=CBEC_213762;Parent=CBEC_213746
X	QG2082_V1	exon	23552700	23552915	.	-	.	ID=CBEC_213752;Parent=CBEC_213746
X	QG2082_V1	intron	23552916	23552967	.	-	0	Parent=CBEC_213746;ID=CBEC_213746_intron
X	QG2082_V1	CDS	23552968	23553119	.	-	0	ID=CBEC_213763;Parent=CBEC_213746
X	QG2082_V1	exon	23552968	23553119	.	-	.	ID=CBEC_213753;Parent=CBEC_213746
X	QG2082_V1	intron	23553120	23553552	.	-	1	Parent=CBEC_213746;ID=CBEC_213746_intron
X	QG2082_V1	CDS	23553553	23553634	.	-	1	ID=CBEC_213764;Parent=CBEC_213746
X	QG2082_V1	exon	23553553	23553634	.	-	.	ID=CBEC_213754;Parent=CBEC_213746
X	QG2082_V1	intron	23553635	23553864	.	-	2	Parent=CBEC_213746;ID=CBEC_213746_intron
X	QG2082_V1	CDS	23553865	23553985	.	-	2	ID=CBEC_213765;Parent=CBEC_213746
X	QG2082_V1	exon	23553865	23553985	.	-	.	ID=CBEC_213755;Parent=CBEC_213746
X	QG2082_V1	intron	23553986	23554028	.	-	0	Parent=CBEC_213746;ID=CBEC_213746_intron
X	QG2082_V1	CDS	23554029	23554116	.	-	0	ID=CBEC_213766;Parent=CBEC_213746
X	QG2082_V1	exon	23554029	23554116	.	-	.	ID=CBEC_213756;Parent=CBEC_213746
X	QG2082_V1	CDS	23556305	23556576	.	+	0	ID=CBEC_213781;Parent=CBEC_213778
X	QG2082_V1	exon	23556305	23556576	.	+	.	ID=CBEC_213779;Parent=CBEC_213778
X	QG2082_V1	gene	23556305	23556690	.	+	.	ID=CBEC_213777;Name=EVM prediction X.5133;celegans_gene_ids=WBGene00008928;celegans_gene_names=F17H10.4
X	QG2082_V1	mRNA	23556305	23556690	.	+	.	ID=CBEC_213778;Parent=CBEC_213777;Name=EVM prediction X.5133
X	QG2082_V1	intron	23556577	23556620	.	+	1	Parent=CBEC_213778;ID=CBEC_213778_intron
X	QG2082_V1	CDS	23556621	23556690	.	+	1	ID=CBEC_213782;Parent=CBEC_213778
X	QG2082_V1	exon	23556621	23556690	.	+	.	ID=CBEC_213780;Parent=CBEC_213778
X	QG2082_V1	repeat_region	23557144	23557157	.	.	.	X=Cluster1370_254XXXXDNA-TcMar-Tc1;ID=Cluster1370_254XXXXDNA-TcMar-Tc1;intact=TRUE
X	QG2082_V1	repeat_region	23557158	23557275	.	.	.	X=Cluster319_112XXXXDNA-CMC-Chapaev;ID=Cluster319_112XXXXDNA-CMC-Chapaev;intact=TRUE
X	QG2082_V1	repeat_region	23557276	23557337	.	.	.	X=Cluster1370_255XXXXDNA-TcMar-Tc1;ID=Cluster1370_255XXXXDNA-TcMar-Tc1;intact=TRUE
X	QG2082_V1	repeat_region	23557338	23557356	.	.	.	X=Cluster1370_255XXXXDNA-TcMar-Tc1;ID=Cluster1370_255XXXXDNA-TcMar-Tc1;intact=TRUE
X	QG2082_V1	repeat_region	23559489	23559523	.	.	.	X=TTCTn_32XXXXSimple_repeat;ID=TTCTn_32XXXXSimple_repeat;intact=TRUE
X	QG2082_V1	CDS	23560451	23560519	.	+	0	ID=CBEC_213805;Parent=CBEC_213794
X	QG2082_V1	exon	23560451	23560519	.	+	.	ID=CBEC_213795;Parent=CBEC_213794
X	QG2082_V1	gene	23560451	23564383	.	+	.	ID=CBEC_213793;Name=EVM prediction X.5134;celegans_gene_ids=WBGene00008927;celegans_gene_names=snx-17
X	QG2082_V1	mRNA	23560451	23564383	.	+	.	ID=CBEC_213794;Parent=CBEC_213793;Name=EVM prediction X.5134;InterPro=IPR001683,IPR048763,IPR036871,IPR037836,IPR011993,IPR040842,IPR037831;Gene_Ontology=GO:0035091
X	QG2082_V1	intron	23560520	23561972	.	+	0	Parent=CBEC_213794;ID=CBEC_213794_intron
X	QG2082_V1	CDS	23561973	23562107	.	+	0	ID=CBEC_213806;Parent=CBEC_213794
X	QG2082_V1	exon	23561973	23562107	.	+	.	ID=CBEC_213796;Parent=CBEC_213794
X	QG2082_V1	intron	23562108	23562153	.	+	0	Parent=CBEC_213794;ID=CBEC_213794_intron
X	QG2082_V1	CDS	23562154	23562349	.	+	0	ID=CBEC_213807;Parent=CBEC_213794
X	QG2082_V1	exon	23562154	23562349	.	+	.	ID=CBEC_213797;Parent=CBEC_213794
X	QG2082_V1	intron	23562350	23562430	.	+	2	Parent=CBEC_213794;ID=CBEC_213794_intron
X	QG2082_V1	CDS	23562431	23562495	.	+	2	ID=CBEC_213808;Parent=CBEC_213794
X	QG2082_V1	exon	23562431	23562495	.	+	.	ID=CBEC_213798;Parent=CBEC_213794
X	QG2082_V1	intron	23562496	23562541	.	+	0	Parent=CBEC_213794;ID=CBEC_213794_intron
X	QG2082_V1	CDS	23562542	23562782	.	+	0	ID=CBEC_213809;Parent=CBEC_213794
X	QG2082_V1	exon	23562542	23562782	.	+	.	ID=CBEC_213799;Parent=CBEC_213794
X	QG2082_V1	intron	23562783	23562973	.	+	2	Parent=CBEC_213794;ID=CBEC_213794_intron
X	QG2082_V1	CDS	23562974	23563073	.	+	2	ID=CBEC_213810;Parent=CBEC_213794
X	QG2082_V1	exon	23562974	23563073	.	+	.	ID=CBEC_213800;Parent=CBEC_213794
X	QG2082_V1	intron	23563074	23563463	.	+	1	Parent=CBEC_213794;ID=CBEC_213794_intron
X	QG2082_V1	CDS	23563464	23563776	.	+	1	ID=CBEC_213811;Parent=CBEC_213794
X	QG2082_V1	exon	23563464	23563776	.	+	.	ID=CBEC_213801;Parent=CBEC_213794
X	QG2082_V1	intron	23563777	23563824	.	+	0	Parent=CBEC_213794;ID=CBEC_213794_intron
X	QG2082_V1	CDS	23563825	23564103	.	+	0	ID=CBEC_213812;Parent=CBEC_213794
X	QG2082_V1	exon	23563825	23564103	.	+	.	ID=CBEC_213802;Parent=CBEC_213794
X	QG2082_V1	intron	23564104	23564150	.	+	0	Parent=CBEC_213794;ID=CBEC_213794_intron
X	QG2082_V1	CDS	23564151	23564261	.	+	0	ID=CBEC_213813;Parent=CBEC_213794
X	QG2082_V1	exon	23564151	23564261	.	+	.	ID=CBEC_213803;Parent=CBEC_213794
X	QG2082_V1	intron	23564262	23564326	.	+	0	Parent=CBEC_213794;ID=CBEC_213794_intron
X	QG2082_V1	CDS	23564327	23564383	.	+	0	ID=CBEC_213814;Parent=CBEC_213794
X	QG2082_V1	exon	23564327	23564383	.	+	.	ID=CBEC_213804;Parent=CBEC_213794
X	QG2082_V1	exon	23564590	23564911	.	-	.	ID=CBEC_213827;Parent=CBEC_213826
X	QG2082_V1	gene	23564590	23566373	.	-	.	ID=CBEC_213825;Name=EVM prediction X.5135;celegans_gene_ids=WBGene00008926;celegans_gene_names=F17H10.2
X	QG2082_V1	mRNA	23564590	23566373	.	-	.	ID=CBEC_213826;Parent=CBEC_213825;Name=EVM prediction X.5135
X	QG2082_V1	three_prime_UTR	23564590	23564866	.	-	.	ID=CBEC_213842;Parent=CBEC_213826
X	QG2082_V1	CDS	23564867	23564911	.	-	0	ID=CBEC_213834;Parent=CBEC_213826
X	QG2082_V1	intron	23564912	23564958	.	-	2	Parent=CBEC_213826;ID=CBEC_213826_intron
X	QG2082_V1	CDS	23564959	23565095	.	-	2	ID=CBEC_213835;Parent=CBEC_213826
X	QG2082_V1	exon	23564959	23565095	.	-	.	ID=CBEC_213828;Parent=CBEC_213826
X	QG2082_V1	intron	23565096	23565150	.	-	0	Parent=CBEC_213826;ID=CBEC_213826_intron
X	QG2082_V1	CDS	23565151	23565304	.	-	0	ID=CBEC_213836;Parent=CBEC_213826
X	QG2082_V1	exon	23565151	23565304	.	-	.	ID=CBEC_213829;Parent=CBEC_213826
X	QG2082_V1	intron	23565305	23565552	.	-	1	Parent=CBEC_213826;ID=CBEC_213826_intron
X	QG2082_V1	CDS	23565553	23565682	.	-	1	ID=CBEC_213837;Parent=CBEC_213826
X	QG2082_V1	exon	23565553	23565682	.	-	.	ID=CBEC_213830;Parent=CBEC_213826
X	QG2082_V1	intron	23565683	23565728	.	-	0	Parent=CBEC_213826;ID=CBEC_213826_intron
X	QG2082_V1	CDS	23565729	23565805	.	-	0	ID=CBEC_213838;Parent=CBEC_213826
X	QG2082_V1	exon	23565729	23565805	.	-	.	ID=CBEC_213831;Parent=CBEC_213826
X	QG2082_V1	intron	23565806	23566025	.	-	2	Parent=CBEC_213826;ID=CBEC_213826_intron
X	QG2082_V1	CDS	23566026	23566114	.	-	2	ID=CBEC_213839;Parent=CBEC_213826
X	QG2082_V1	exon	23566026	23566114	.	-	.	ID=CBEC_213832;Parent=CBEC_213826
X	QG2082_V1	intron	23566115	23566193	.	-	0	Parent=CBEC_213826;ID=CBEC_213826_intron
X	QG2082_V1	CDS	23566194	23566317	.	-	0	ID=CBEC_213840;Parent=CBEC_213826
X	QG2082_V1	exon	23566194	23566373	.	-	.	ID=CBEC_213833;Parent=CBEC_213826
X	QG2082_V1	five_prime_UTR	23566318	23566373	.	-	.	ID=CBEC_213841;Parent=CBEC_213826
X	QG2082_V1	repeat_region	23567187	23567230	.	.	.	X=GA-rich_2078XXXXGA-rich;ID=GA-rich_2078XXXXGA-rich;intact=TRUE
X	QG2082_V1	exon	23569648	23570057	.	-	.	ID=CBEC_213855;Parent=CBEC_213854
X	QG2082_V1	gene	23569648	23572198	.	-	.	ID=CBEC_213853;Name=EVM prediction X.5136;celegans_gene_ids=WBGene00008925;celegans_gene_names=F17H10.1
X	QG2082_V1	mRNA	23569648	23572198	.	-	.	ID=CBEC_213854;Parent=CBEC_213853;Name=EVM prediction X.5136;InterPro=IPR029058,IPR016024,IPR012908;Gene_Ontology=GO:0016788
X	QG2082_V1	three_prime_UTR	23569648	23569875	.	-	.	ID=CBEC_213874;Parent=CBEC_213854
X	QG2082_V1	CDS	23569876	23570057	.	-	2	ID=CBEC_213864;Parent=CBEC_213854
X	QG2082_V1	intron	23570058	23570107	.	-	0	Parent=CBEC_213854;ID=CBEC_213854_intron
X	QG2082_V1	CDS	23570108	23570450	.	-	0	ID=CBEC_213865;Parent=CBEC_213854
X	QG2082_V1	exon	23570108	23570450	.	-	.	ID=CBEC_213856;Parent=CBEC_213854
X	QG2082_V1	intron	23570451	23570540	.	-	0	Parent=CBEC_213854;ID=CBEC_213854_intron
X	QG2082_V1	CDS	23570541	23570741	.	-	0	ID=CBEC_213866;Parent=CBEC_213854
X	QG2082_V1	exon	23570541	23570741	.	-	.	ID=CBEC_213857;Parent=CBEC_213854
X	QG2082_V1	intron	23570742	23571084	.	-	0	Parent=CBEC_213854;ID=CBEC_213854_intron
X	QG2082_V1	CDS	23571085	23571177	.	-	0	ID=CBEC_213867;Parent=CBEC_213854
X	QG2082_V1	exon	23571085	23571177	.	-	.	ID=CBEC_213858;Parent=CBEC_213854
X	QG2082_V1	intron	23571178	23571246	.	-	0	Parent=CBEC_213854;ID=CBEC_213854_intron
X	QG2082_V1	CDS	23571247	23571483	.	-	0	ID=CBEC_213868;Parent=CBEC_213854
X	QG2082_V1	exon	23571247	23571483	.	-	.	ID=CBEC_213859;Parent=CBEC_213854
X	QG2082_V1	intron	23571484	23571532	.	-	0	Parent=CBEC_213854;ID=CBEC_213854_intron
X	QG2082_V1	CDS	23571533	23571691	.	-	0	ID=CBEC_213869;Parent=CBEC_213854
X	QG2082_V1	exon	23571533	23571691	.	-	.	ID=CBEC_213860;Parent=CBEC_213854
X	QG2082_V1	intron	23571692	23571741	.	-	2	Parent=CBEC_213854;ID=CBEC_213854_intron
X	QG2082_V1	CDS	23571742	23571875	.	-	2	ID=CBEC_213870;Parent=CBEC_213854
X	QG2082_V1	exon	23571742	23571875	.	-	.	ID=CBEC_213861;Parent=CBEC_213854
X	QG2082_V1	intron	23571876	23571918	.	-	1	Parent=CBEC_213854;ID=CBEC_213854_intron
X	QG2082_V1	CDS	23571919	23572058	.	-	1	ID=CBEC_213871;Parent=CBEC_213854
X	QG2082_V1	exon	23571919	23572058	.	-	.	ID=CBEC_213862;Parent=CBEC_213854
X	QG2082_V1	intron	23572059	23572106	.	-	0	Parent=CBEC_213854;ID=CBEC_213854_intron
X	QG2082_V1	CDS	23572107	23572141	.	-	0	ID=CBEC_213872;Parent=CBEC_213854
X	QG2082_V1	exon	23572107	23572198	.	-	.	ID=CBEC_213863;Parent=CBEC_213854
X	QG2082_V1	five_prime_UTR	23572142	23572198	.	-	.	ID=CBEC_213873;Parent=CBEC_213854
X	QG2082_V1	CDS	23572946	23573202	.	+	0	ID=CBEC_213889;Parent=CBEC_213886
X	QG2082_V1	exon	23572946	23573202	.	+	.	ID=CBEC_213887;Parent=CBEC_213886
X	QG2082_V1	gene	23572946	23573340	.	+	.	ID=CBEC_213885;Name=EVM prediction X.5137;celegans_gene_ids=WBGene00011021,WBGene00012880,WBGene00045069;celegans_gene_names=C08F11.17,R05A10.4,Y45F10C.4
X	QG2082_V1	mRNA	23572946	23573340	.	+	.	ID=CBEC_213886;Parent=CBEC_213885;Name=EVM prediction X.5137;InterPro=IPR009981
X	QG2082_V1	intron	23573203	23573246	.	+	1	Parent=CBEC_213886;ID=CBEC_213886_intron
X	QG2082_V1	CDS	23573247	23573340	.	+	1	ID=CBEC_213890;Parent=CBEC_213886
X	QG2082_V1	exon	23573247	23573340	.	+	.	ID=CBEC_213888;Parent=CBEC_213886
X	QG2082_V1	CDS	23573528	23573680	.	-	0	ID=CBEC_213918;Parent=CBEC_213902
X	QG2082_V1	exon	23573528	23573680	.	-	.	ID=CBEC_213903;Parent=CBEC_213902
X	QG2082_V1	gene	23573528	23578014	.	-	.	ID=CBEC_213901;Name=EVM prediction X.5138;celegans_gene_ids=WBGene00010521,WBGene00010996,WBGene00010998,WBGene00013539;celegans_gene_names=K03A11.4,R03G8.1,R03G8.3,Y73F8A.35
X	QG2082_V1	mRNA	23573528	23578014	.	-	.	ID=CBEC_213902;Parent=CBEC_213901;Name=EVM prediction X.5138;InterPro=IPR017850,IPR004245,IPR001356,IPR017970,IPR020479,IPR000047,IPR009057;Gene_Ontology=GO:0003677,GO:0000981,GO:0006355
X	QG2082_V1	intron	23573681	23573727	.	-	0	Parent=CBEC_213902;ID=CBEC_213902_intron
X	QG2082_V1	CDS	23573728	23573823	.	-	0	ID=CBEC_213919;Parent=CBEC_213902
X	QG2082_V1	exon	23573728	23573823	.	-	.	ID=CBEC_213904;Parent=CBEC_213902
X	QG2082_V1	intron	23573824	23573864	.	-	1	Parent=CBEC_213902;ID=CBEC_213902_intron
X	QG2082_V1	CDS	23573865	23573973	.	-	1	ID=CBEC_213920;Parent=CBEC_213902
X	QG2082_V1	exon	23573865	23573973	.	-	.	ID=CBEC_213905;Parent=CBEC_213902
X	QG2082_V1	intron	23573974	23574035	.	-	0	Parent=CBEC_213902;ID=CBEC_213902_intron
X	QG2082_V1	CDS	23574036	23574199	.	-	0	ID=CBEC_213921;Parent=CBEC_213902
X	QG2082_V1	exon	23574036	23574199	.	-	.	ID=CBEC_213906;Parent=CBEC_213902
X	QG2082_V1	intron	23574200	23574488	.	-	1	Parent=CBEC_213902;ID=CBEC_213902_intron
X	QG2082_V1	CDS	23574489	23574957	.	-	1	ID=CBEC_213922;Parent=CBEC_213902
X	QG2082_V1	exon	23574489	23574957	.	-	.	ID=CBEC_213907;Parent=CBEC_213902
X	QG2082_V1	intron	23574958	23575001	.	-	0	Parent=CBEC_213902;ID=CBEC_213902_intron
X	QG2082_V1	CDS	23575002	23575090	.	-	0	ID=CBEC_213923;Parent=CBEC_213902
X	QG2082_V1	exon	23575002	23575090	.	-	.	ID=CBEC_213908;Parent=CBEC_213902
X	QG2082_V1	intron	23575091	23575136	.	-	2	Parent=CBEC_213902;ID=CBEC_213902_intron
X	QG2082_V1	CDS	23575137	23575276	.	-	2	ID=CBEC_213924;Parent=CBEC_213902
X	QG2082_V1	exon	23575137	23575276	.	-	.	ID=CBEC_213909;Parent=CBEC_213902
X	QG2082_V1	intron	23575277	23575326	.	-	1	Parent=CBEC_213902;ID=CBEC_213902_intron
X	QG2082_V1	CDS	23575327	23575535	.	-	1	ID=CBEC_213925;Parent=CBEC_213902
X	QG2082_V1	exon	23575327	23575535	.	-	.	ID=CBEC_213910;Parent=CBEC_213902
X	QG2082_V1	intron	23575536	23575635	.	-	0	Parent=CBEC_213902;ID=CBEC_213902_intron
X	QG2082_V1	CDS	23575636	23575904	.	-	0	ID=CBEC_213926;Parent=CBEC_213902
X	QG2082_V1	exon	23575636	23575904	.	-	.	ID=CBEC_213911;Parent=CBEC_213902
X	QG2082_V1	intron	23575905	23575948	.	-	1	Parent=CBEC_213902;ID=CBEC_213902_intron
X	QG2082_V1	CDS	23575949	23576195	.	-	1	ID=CBEC_213927;Parent=CBEC_213902
X	QG2082_V1	exon	23575949	23576195	.	-	.	ID=CBEC_213912;Parent=CBEC_213902
X	QG2082_V1	intron	23576196	23577154	.	-	0	Parent=CBEC_213902;ID=CBEC_213902_intron
X	QG2082_V1	CDS	23577155	23577225	.	-	0	ID=CBEC_213928;Parent=CBEC_213902
X	QG2082_V1	exon	23577155	23577225	.	-	.	ID=CBEC_213913;Parent=CBEC_213902
X	QG2082_V1	intron	23577226	23577271	.	-	0	Parent=CBEC_213902;ID=CBEC_213902_intron
X	QG2082_V1	CDS	23577272	23577361	.	-	0	ID=CBEC_213929;Parent=CBEC_213902
X	QG2082_V1	exon	23577272	23577361	.	-	.	ID=CBEC_213914;Parent=CBEC_213902
X	QG2082_V1	intron	23577362	23577404	.	-	0	Parent=CBEC_213902;ID=CBEC_213902_intron
X	QG2082_V1	CDS	23577405	23577500	.	-	0	ID=CBEC_213930;Parent=CBEC_213902
X	QG2082_V1	exon	23577405	23577500	.	-	.	ID=CBEC_213915;Parent=CBEC_213902
X	QG2082_V1	intron	23577501	23577549	.	-	2	Parent=CBEC_213902;ID=CBEC_213902_intron
X	QG2082_V1	CDS	23577550	23577674	.	-	2	ID=CBEC_213931;Parent=CBEC_213902
X	QG2082_V1	exon	23577550	23577674	.	-	.	ID=CBEC_213916;Parent=CBEC_213902
X	QG2082_V1	intron	23577675	23577800	.	-	0	Parent=CBEC_213902;ID=CBEC_213902_intron
X	QG2082_V1	CDS	23577801	23578014	.	-	0	ID=CBEC_213932;Parent=CBEC_213902
X	QG2082_V1	exon	23577801	23578014	.	-	.	ID=CBEC_213917;Parent=CBEC_213902
X	QG2082_V1	CDS	23580122	23580170	.	+	0	ID=CBEC_213950;Parent=CBEC_213944
X	QG2082_V1	exon	23580122	23580170	.	+	.	ID=CBEC_213945;Parent=CBEC_213944
X	QG2082_V1	gene	23580122	23582317	.	+	.	ID=CBEC_213943;Name=EVM prediction X.5139;celegans_gene_ids=WBGene00010520;celegans_gene_names=cpx-2
X	QG2082_V1	mRNA	23580122	23582317	.	+	.	ID=CBEC_213944;Parent=CBEC_213943;Name=EVM prediction X.5139;InterPro=IPR008849;Gene_Ontology=GO:0019905,GO:0006836
X	QG2082_V1	intron	23580171	23580871	.	+	2	Parent=CBEC_213944;ID=CBEC_213944_intron
X	QG2082_V1	CDS	23580872	23580924	.	+	2	ID=CBEC_213951;Parent=CBEC_213944
X	QG2082_V1	exon	23580872	23580924	.	+	.	ID=CBEC_213946;Parent=CBEC_213944
X	QG2082_V1	intron	23580925	23581861	.	+	0	Parent=CBEC_213944;ID=CBEC_213944_intron
X	QG2082_V1	CDS	23581862	23581960	.	+	0	ID=CBEC_213952;Parent=CBEC_213944
X	QG2082_V1	exon	23581862	23581960	.	+	.	ID=CBEC_213947;Parent=CBEC_213944
X	QG2082_V1	intron	23581961	23582003	.	+	0	Parent=CBEC_213944;ID=CBEC_213944_intron
X	QG2082_V1	CDS	23582004	23582121	.	+	0	ID=CBEC_213953;Parent=CBEC_213944
X	QG2082_V1	exon	23582004	23582121	.	+	.	ID=CBEC_213948;Parent=CBEC_213944
X	QG2082_V1	intron	23582122	23582216	.	+	2	Parent=CBEC_213944;ID=CBEC_213944_intron
X	QG2082_V1	CDS	23582217	23582317	.	+	2	ID=CBEC_213954;Parent=CBEC_213944
X	QG2082_V1	exon	23582217	23582317	.	+	.	ID=CBEC_213949;Parent=CBEC_213944
X	QG2082_V1	CDS	23583051	23583269	.	-	0	ID=CBEC_213972;Parent=CBEC_213966
X	QG2082_V1	exon	23583051	23583269	.	-	.	ID=CBEC_213967;Parent=CBEC_213966
X	QG2082_V1	gene	23583051	23584360	.	-	.	ID=CBEC_213965;Name=EVM prediction X.5140;celegans_gene_ids=WBGene00010522;celegans_gene_names=K03A11.5
X	QG2082_V1	mRNA	23583051	23584360	.	-	.	ID=CBEC_213966;Parent=CBEC_213965;Name=EVM prediction X.5140
X	QG2082_V1	intron	23583270	23583317	.	-	1	Parent=CBEC_213966;ID=CBEC_213966_intron
X	QG2082_V1	CDS	23583318	23583465	.	-	1	ID=CBEC_213973;Parent=CBEC_213966
X	QG2082_V1	exon	23583318	23583465	.	-	.	ID=CBEC_213968;Parent=CBEC_213966
X	QG2082_V1	intron	23583466	23583513	.	-	1	Parent=CBEC_213966;ID=CBEC_213966_intron
X	QG2082_V1	CDS	23583514	23583588	.	-	1	ID=CBEC_213974;Parent=CBEC_213966
X	QG2082_V1	exon	23583514	23583588	.	-	.	ID=CBEC_213969;Parent=CBEC_213966
X	QG2082_V1	intron	23583589	23583640	.	-	2	Parent=CBEC_213966;ID=CBEC_213966_intron
X	QG2082_V1	CDS	23583641	23583869	.	-	2	ID=CBEC_213975;Parent=CBEC_213966
X	QG2082_V1	exon	23583641	23583869	.	-	.	ID=CBEC_213970;Parent=CBEC_213966
X	QG2082_V1	intron	23583870	23584260	.	-	0	Parent=CBEC_213966;ID=CBEC_213966_intron
X	QG2082_V1	CDS	23584261	23584360	.	-	0	ID=CBEC_213976;Parent=CBEC_213966
X	QG2082_V1	exon	23584261	23584360	.	-	.	ID=CBEC_213971;Parent=CBEC_213966
X	QG2082_V1	repeat_region	23586617	23586655	.	.	.	X=GA-rich_2079XXXXGA-rich;ID=GA-rich_2079XXXXGA-rich;intact=TRUE
X	QG2082_V1	repeat_region	23587772	23587818	.	.	.	X=A-rich_2786XXXXA-rich;ID=A-rich_2786XXXXA-rich;intact=TRUE
X	QG2082_V1	CDS	23587984	23588106	.	-	0	ID=CBEC_213995;Parent=CBEC_213988
X	QG2082_V1	exon	23587984	23588106	.	-	.	ID=CBEC_213989;Parent=CBEC_213988
X	QG2082_V1	gene	23587984	23590058	.	-	.	ID=CBEC_213987;Name=EVM prediction X.5141;celegans_gene_ids=WBGene00045497;celegans_gene_names=K03A11.6
X	QG2082_V1	mRNA	23587984	23590058	.	-	.	ID=CBEC_213988;Parent=CBEC_213987;Name=EVM prediction X.5141;InterPro=IPR003582
X	QG2082_V1	intron	23588107	23588505	.	-	2	Parent=CBEC_213988;ID=CBEC_213988_intron
X	QG2082_V1	CDS	23588506	23588585	.	-	2	ID=CBEC_213996;Parent=CBEC_213988
X	QG2082_V1	exon	23588506	23588585	.	-	.	ID=CBEC_213990;Parent=CBEC_213988
X	QG2082_V1	intron	23588586	23588691	.	-	2	Parent=CBEC_213988;ID=CBEC_213988_intron
X	QG2082_V1	repeat_region	23588644	23588679	.	.	.	X=A-rich_2787XXXXA-rich;ID=A-rich_2787XXXXA-rich;intact=TRUE
X	QG2082_V1	CDS	23588692	23588799	.	-	2	ID=CBEC_213997;Parent=CBEC_213988
X	QG2082_V1	exon	23588692	23588799	.	-	.	ID=CBEC_213991;Parent=CBEC_213988
X	QG2082_V1	intron	23588800	23588843	.	-	0	Parent=CBEC_213988;ID=CBEC_213988_intron
X	QG2082_V1	CDS	23588844	23588952	.	-	0	ID=CBEC_213998;Parent=CBEC_213988
X	QG2082_V1	exon	23588844	23588952	.	-	.	ID=CBEC_213992;Parent=CBEC_213988
X	QG2082_V1	intron	23588953	23588994	.	-	0	Parent=CBEC_213988;ID=CBEC_213988_intron
X	QG2082_V1	CDS	23588995	23589111	.	-	0	ID=CBEC_213999;Parent=CBEC_213988
X	QG2082_V1	exon	23588995	23589111	.	-	.	ID=CBEC_213993;Parent=CBEC_213988
X	QG2082_V1	intron	23589112	23590037	.	-	0	Parent=CBEC_213988;ID=CBEC_213988_intron
X	QG2082_V1	CDS	23590038	23590058	.	-	0	ID=CBEC_214000;Parent=CBEC_213988
X	QG2082_V1	exon	23590038	23590058	.	-	.	ID=CBEC_213994;Parent=CBEC_213988
X	QG2082_V1	repeat_region	23591549	23591585	.	.	.	X=GA-rich_2080XXXXGA-rich;ID=GA-rich_2080XXXXGA-rich;intact=TRUE
X	QG2082_V1	repeat_region	23591649	23591684	.	.	.	X=GA-rich_2081XXXXGA-rich;ID=GA-rich_2081XXXXGA-rich;intact=TRUE
X	QG2082_V1	repeat_region	23591943	23591967	.	.	.	X=GAAn_250XXXXSimple_repeat;ID=GAAn_250XXXXSimple_repeat;intact=TRUE
X	QG2082_V1	repeat_region	23592588	23592624	.	.	.	X=Cluster708_62XXXXDNA-TcMar-Tc1;ID=Cluster708_62XXXXDNA-TcMar-Tc1;intact=TRUE
X	QG2082_V1	repeat_region	23592826	23592862	.	.	.	X=Cluster708_63XXXXDNA-TcMar-Tc1;ID=Cluster708_63XXXXDNA-TcMar-Tc1;intact=TRUE
X	QG2082_V1	repeat_region	23593789	23593810	.	.	.	X=GATn_83XXXXSimple_repeat;ID=GATn_83XXXXSimple_repeat;intact=TRUE
X	QG2082_V1	CDS	23594898	23594956	.	-	2	ID=CBEC_214017;Parent=CBEC_214012
X	QG2082_V1	exon	23594898	23594956	.	-	.	ID=CBEC_214013;Parent=CBEC_214012
X	QG2082_V1	gene	23594898	23596462	.	-	.	ID=CBEC_214011;Name=EVM prediction X.5142
X	QG2082_V1	mRNA	23594898	23596462	.	-	.	ID=CBEC_214012;Parent=CBEC_214011;Name=EVM prediction X.5142;InterPro=IPR013083,IPR001841,IPR027370
X	QG2082_V1	intron	23594957	23595052	.	-	1	Parent=CBEC_214012;ID=CBEC_214012_intron
X	QG2082_V1	CDS	23595053	23595456	.	-	1	ID=CBEC_214018;Parent=CBEC_214012
X	QG2082_V1	exon	23595053	23595456	.	-	.	ID=CBEC_214014;Parent=CBEC_214012
X	QG2082_V1	intron	23595457	23595943	.	-	2	Parent=CBEC_214012;ID=CBEC_214012_intron
X	QG2082_V1	CDS	23595944	23596154	.	-	2	ID=CBEC_214019;Parent=CBEC_214012
X	QG2082_V1	exon	23595944	23596154	.	-	.	ID=CBEC_214015;Parent=CBEC_214012
X	QG2082_V1	intron	23596155	23596269	.	-	0	Parent=CBEC_214012;ID=CBEC_214012_intron
X	QG2082_V1	CDS	23596270	23596462	.	-	0	ID=CBEC_214020;Parent=CBEC_214012
X	QG2082_V1	exon	23596270	23596462	.	-	.	ID=CBEC_214016;Parent=CBEC_214012
X	QG2082_V1	repeat_region	23597208	23597257	.	.	.	X=Cluster1235_46XXXXDNA-TcMar-Tc1;ID=Cluster1235_46XXXXDNA-TcMar-Tc1;intact=TRUE
X	QG2082_V1	repeat_region	23597261	23598997	.	.	.	X=Cluster535_430XXXXDNA-TcMar-Tc1;ID=Cluster535_430XXXXDNA-TcMar-Tc1;intact=TRUE
X	QG2082_V1	repeat_region	23599055	23599122	.	.	.	X=Cluster1128_381XXXXDNA-TcMar-Tc1;ID=Cluster1128_381XXXXDNA-TcMar-Tc1;intact=TRUE
X	QG2082_V1	repeat_region	23599339	23599501	.	.	.	X=Cluster113_146XXXXDNA-TcMar-Tc1;ID=Cluster113_146XXXXDNA-TcMar-Tc1;intact=TRUE
X	QG2082_V1	CDS	23600022	23600295	.	+	0	ID=CBEC_214041;Parent=CBEC_214032
X	QG2082_V1	exon	23600022	23600295	.	+	.	ID=CBEC_214033;Parent=CBEC_214032
X	QG2082_V1	gene	23600022	23601813	.	+	.	ID=CBEC_214031;Name=EVM prediction X.5143
X	QG2082_V1	mRNA	23600022	23601813	.	+	.	ID=CBEC_214032;Parent=CBEC_214031;Name=EVM prediction X.5143;InterPro=IPR001774,IPR001881,IPR000742;Gene_Ontology=GO:0007154,GO:0016020,GO:0005509
X	QG2082_V1	intron	23600296	23600337	.	+	2	Parent=CBEC_214032;ID=CBEC_214032_intron
X	QG2082_V1	CDS	23600338	23600452	.	+	2	ID=CBEC_214042;Parent=CBEC_214032
X	QG2082_V1	exon	23600338	23600452	.	+	.	ID=CBEC_214034;Parent=CBEC_214032
X	QG2082_V1	intron	23600453	23600494	.	+	1	Parent=CBEC_214032;ID=CBEC_214032_intron
X	QG2082_V1	CDS	23600495	23600616	.	+	1	ID=CBEC_214043;Parent=CBEC_214032
X	QG2082_V1	exon	23600495	23600616	.	+	.	ID=CBEC_214035;Parent=CBEC_214032
X	QG2082_V1	intron	23600617	23600663	.	+	2	Parent=CBEC_214032;ID=CBEC_214032_intron
X	QG2082_V1	CDS	23600664	23600852	.	+	2	ID=CBEC_214044;Parent=CBEC_214032
X	QG2082_V1	exon	23600664	23600852	.	+	.	ID=CBEC_214036;Parent=CBEC_214032
X	QG2082_V1	intron	23600853	23600899	.	+	2	Parent=CBEC_214032;ID=CBEC_214032_intron
X	QG2082_V1	CDS	23600900	23601070	.	+	2	ID=CBEC_214045;Parent=CBEC_214032
X	QG2082_V1	exon	23600900	23601070	.	+	.	ID=CBEC_214037;Parent=CBEC_214032
X	QG2082_V1	intron	23601071	23601116	.	+	2	Parent=CBEC_214032;ID=CBEC_214032_intron
X	QG2082_V1	CDS	23601117	23601332	.	+	2	ID=CBEC_214046;Parent=CBEC_214032
X	QG2082_V1	exon	23601117	23601332	.	+	.	ID=CBEC_214038;Parent=CBEC_214032
X	QG2082_V1	intron	23601333	23601381	.	+	2	Parent=CBEC_214032;ID=CBEC_214032_intron
X	QG2082_V1	CDS	23601382	23601527	.	+	2	ID=CBEC_214047;Parent=CBEC_214032
X	QG2082_V1	exon	23601382	23601527	.	+	.	ID=CBEC_214039;Parent=CBEC_214032
X	QG2082_V1	intron	23601528	23601573	.	+	0	Parent=CBEC_214032;ID=CBEC_214032_intron
X	QG2082_V1	CDS	23601574	23601813	.	+	0	ID=CBEC_214048;Parent=CBEC_214032
X	QG2082_V1	exon	23601574	23601813	.	+	.	ID=CBEC_214040;Parent=CBEC_214032
X	QG2082_V1	CDS	23602415	23602472	.	+	0	ID=CBEC_214066;Parent=CBEC_214060
X	QG2082_V1	exon	23602415	23602472	.	+	.	ID=CBEC_214061;Parent=CBEC_214060
X	QG2082_V1	gene	23602415	23603113	.	+	.	ID=CBEC_214059;Name=EVM prediction X.5144
X	QG2082_V1	mRNA	23602415	23603113	.	+	.	ID=CBEC_214060;Parent=CBEC_214059;Name=EVM prediction X.5144
X	QG2082_V1	intron	23602473	23602514	.	+	2	Parent=CBEC_214060;ID=CBEC_214060_intron
X	QG2082_V1	CDS	23602515	23602675	.	+	2	ID=CBEC_214067;Parent=CBEC_214060
X	QG2082_V1	exon	23602515	23602675	.	+	.	ID=CBEC_214062;Parent=CBEC_214060
X	QG2082_V1	intron	23602676	23602723	.	+	0	Parent=CBEC_214060;ID=CBEC_214060_intron
X	QG2082_V1	CDS	23602724	23602818	.	+	0	ID=CBEC_214068;Parent=CBEC_214060
X	QG2082_V1	exon	23602724	23602818	.	+	.	ID=CBEC_214063;Parent=CBEC_214060
X	QG2082_V1	intron	23602819	23602862	.	+	1	Parent=CBEC_214060;ID=CBEC_214060_intron
X	QG2082_V1	CDS	23602863	23602978	.	+	1	ID=CBEC_214069;Parent=CBEC_214060
X	QG2082_V1	exon	23602863	23602978	.	+	.	ID=CBEC_214064;Parent=CBEC_214060
X	QG2082_V1	intron	23602979	23603024	.	+	2	Parent=CBEC_214060;ID=CBEC_214060_intron
X	QG2082_V1	CDS	23603025	23603113	.	+	2	ID=CBEC_214070;Parent=CBEC_214060
X	QG2082_V1	exon	23603025	23603113	.	+	.	ID=CBEC_214065;Parent=CBEC_214060
X	QG2082_V1	CDS	23603260	23603406	.	-	0	ID=CBEC_214086;Parent=CBEC_214082
X	QG2082_V1	exon	23603260	23603406	.	-	.	ID=CBEC_214083;Parent=CBEC_214082
X	QG2082_V1	gene	23603260	23603728	.	-	.	ID=CBEC_214081;Name=EVM prediction X.5145;celegans_gene_ids=WBGene00044665;celegans_gene_names=F59A6.12
X	QG2082_V1	mRNA	23603260	23603728	.	-	.	ID=CBEC_214082;Parent=CBEC_214081;Name=EVM prediction X.5145
X	QG2082_V1	intron	23603407	23603451	.	-	2	Parent=CBEC_214082;ID=CBEC_214082_intron
X	QG2082_V1	CDS	23603452	23603615	.	-	2	ID=CBEC_214087;Parent=CBEC_214082
X	QG2082_V1	exon	23603452	23603615	.	-	.	ID=CBEC_214084;Parent=CBEC_214082
X	QG2082_V1	intron	23603616	23603664	.	-	0	Parent=CBEC_214082;ID=CBEC_214082_intron
X	QG2082_V1	CDS	23603665	23603728	.	-	0	ID=CBEC_214088;Parent=CBEC_214082
X	QG2082_V1	exon	23603665	23603728	.	-	.	ID=CBEC_214085;Parent=CBEC_214082
X	QG2082_V1	CDS	23604003	23604066	.	+	0	ID=CBEC_214104;Parent=CBEC_214100
X	QG2082_V1	exon	23604003	23604066	.	+	.	ID=CBEC_214101;Parent=CBEC_214100
X	QG2082_V1	gene	23604003	23604463	.	+	.	ID=CBEC_214099;Name=EVM prediction X.5146;celegans_gene_ids=WBGene00044665;celegans_gene_names=F59A6.12
X	QG2082_V1	mRNA	23604003	23604463	.	+	.	ID=CBEC_214100;Parent=CBEC_214099;Name=EVM prediction X.5146
X	QG2082_V1	intron	23604067	23604107	.	+	2	Parent=CBEC_214100;ID=CBEC_214100_intron
X	QG2082_V1	CDS	23604108	23604271	.	+	2	ID=CBEC_214105;Parent=CBEC_214100
X	QG2082_V1	exon	23604108	23604271	.	+	.	ID=CBEC_214102;Parent=CBEC_214100
X	QG2082_V1	intron	23604272	23604316	.	+	0	Parent=CBEC_214100;ID=CBEC_214100_intron
X	QG2082_V1	CDS	23604317	23604463	.	+	0	ID=CBEC_214106;Parent=CBEC_214100
X	QG2082_V1	exon	23604317	23604463	.	+	.	ID=CBEC_214103;Parent=CBEC_214100
X	QG2082_V1	repeat_region	23604594	23604637	.	.	.	X=Cluster708_64XXXXDNA-TcMar-Tc1;ID=Cluster708_64XXXXDNA-TcMar-Tc1;intact=TRUE
X	QG2082_V1	CDS	23604977	23605041	.	+	0	ID=CBEC_214126;Parent=CBEC_214118
X	QG2082_V1	exon	23604977	23605041	.	+	.	ID=CBEC_214119;Parent=CBEC_214118
X	QG2082_V1	gene	23604977	23607722	.	+	.	ID=CBEC_214117;Name=EVM prediction X.5147
X	QG2082_V1	mRNA	23604977	23607722	.	+	.	ID=CBEC_214118;Parent=CBEC_214117;Name=EVM prediction X.5147;InterPro=IPR002619
X	QG2082_V1	intron	23605042	23605083	.	+	1	Parent=CBEC_214118;ID=CBEC_214118_intron
X	QG2082_V1	CDS	23605084	23605395	.	+	1	ID=CBEC_214127;Parent=CBEC_214118
X	QG2082_V1	exon	23605084	23605395	.	+	.	ID=CBEC_214120;Parent=CBEC_214118
X	QG2082_V1	intron	23605396	23605437	.	+	1	Parent=CBEC_214118;ID=CBEC_214118_intron
X	QG2082_V1	CDS	23605438	23605764	.	+	1	ID=CBEC_214128;Parent=CBEC_214118
X	QG2082_V1	exon	23605438	23605764	.	+	.	ID=CBEC_214121;Parent=CBEC_214118
X	QG2082_V1	intron	23605765	23606157	.	+	1	Parent=CBEC_214118;ID=CBEC_214118_intron
X	QG2082_V1	CDS	23606158	23606287	.	+	1	ID=CBEC_214129;Parent=CBEC_214118
X	QG2082_V1	exon	23606158	23606287	.	+	.	ID=CBEC_214122;Parent=CBEC_214118
X	QG2082_V1	intron	23606288	23606336	.	+	0	Parent=CBEC_214118;ID=CBEC_214118_intron
X	QG2082_V1	CDS	23606337	23606449	.	+	0	ID=CBEC_214130;Parent=CBEC_214118
X	QG2082_V1	exon	23606337	23606449	.	+	.	ID=CBEC_214123;Parent=CBEC_214118
X	QG2082_V1	intron	23606450	23606498	.	+	1	Parent=CBEC_214118;ID=CBEC_214118_intron
X	QG2082_V1	CDS	23606499	23606555	.	+	1	ID=CBEC_214131;Parent=CBEC_214118
X	QG2082_V1	exon	23606499	23606555	.	+	.	ID=CBEC_214124;Parent=CBEC_214118
X	QG2082_V1	intron	23606556	23607688	.	+	1	Parent=CBEC_214118;ID=CBEC_214118_intron
X	QG2082_V1	CDS	23607689	23607722	.	+	1	ID=CBEC_214132;Parent=CBEC_214118
X	QG2082_V1	exon	23607689	23607722	.	+	.	ID=CBEC_214125;Parent=CBEC_214118
X	QG2082_V1	repeat_region	23607964	23608005	.	.	.	X=TTTCTCTn_2XXXXSimple_repeat;ID=TTTCTCTn_2XXXXSimple_repeat;intact=TRUE
X	QG2082_V1	CDS	23608029	23608111	.	+	0	ID=CBEC_214149;Parent=CBEC_214144
X	QG2082_V1	exon	23608029	23608111	.	+	.	ID=CBEC_214145;Parent=CBEC_214144
X	QG2082_V1	gene	23608029	23608779	.	+	.	ID=CBEC_214143;Name=EVM prediction X.5148
X	QG2082_V1	mRNA	23608029	23608779	.	+	.	ID=CBEC_214144;Parent=CBEC_214143;Name=EVM prediction X.5148;InterPro=IPR002619
X	QG2082_V1	intron	23608112	23608156	.	+	1	Parent=CBEC_214144;ID=CBEC_214144_intron
X	QG2082_V1	CDS	23608157	23608400	.	+	1	ID=CBEC_214150;Parent=CBEC_214144
X	QG2082_V1	exon	23608157	23608400	.	+	.	ID=CBEC_214146;Parent=CBEC_214144
X	QG2082_V1	intron	23608401	23608452	.	+	0	Parent=CBEC_214144;ID=CBEC_214144_intron
X	QG2082_V1	CDS	23608453	23608557	.	+	0	ID=CBEC_214151;Parent=CBEC_214144
X	QG2082_V1	exon	23608453	23608557	.	+	.	ID=CBEC_214147;Parent=CBEC_214144
X	QG2082_V1	intron	23608558	23608602	.	+	0	Parent=CBEC_214144;ID=CBEC_214144_intron
X	QG2082_V1	CDS	23608603	23608779	.	+	0	ID=CBEC_214152;Parent=CBEC_214144
X	QG2082_V1	exon	23608603	23608779	.	+	.	ID=CBEC_214148;Parent=CBEC_214144
X	QG2082_V1	CDS	23609015	23609061	.	+	0	ID=CBEC_214168;Parent=CBEC_214164
X	QG2082_V1	exon	23609015	23609061	.	+	.	ID=CBEC_214165;Parent=CBEC_214164
X	QG2082_V1	gene	23609015	23609814	.	+	.	ID=CBEC_214163;Name=EVM prediction X.5149
X	QG2082_V1	mRNA	23609015	23609814	.	+	.	ID=CBEC_214164;Parent=CBEC_214163;Name=EVM prediction X.5149
X	QG2082_V1	intron	23609062	23609109	.	+	1	Parent=CBEC_214164;ID=CBEC_214164_intron
X	QG2082_V1	CDS	23609110	23609415	.	+	1	ID=CBEC_214169;Parent=CBEC_214164
X	QG2082_V1	exon	23609110	23609415	.	+	.	ID=CBEC_214166;Parent=CBEC_214164
X	QG2082_V1	intron	23609416	23609459	.	+	1	Parent=CBEC_214164;ID=CBEC_214164_intron
X	QG2082_V1	CDS	23609460	23609814	.	+	1	ID=CBEC_214170;Parent=CBEC_214164
X	QG2082_V1	exon	23609460	23609814	.	+	.	ID=CBEC_214167;Parent=CBEC_214164
X	QG2082_V1	CDS	23614671	23614787	.	+	0	ID=CBEC_214192;Parent=CBEC_214182
X	QG2082_V1	exon	23614671	23614787	.	+	.	ID=CBEC_214183;Parent=CBEC_214182
X	QG2082_V1	gene	23614671	23616468	.	+	.	ID=CBEC_214181;Name=EVM prediction X.5150;celegans_gene_ids=WBGene00016739;celegans_gene_names=pitr-1
X	QG2082_V1	mRNA	23614671	23616468	.	+	.	ID=CBEC_214182;Parent=CBEC_214181;Name=EVM prediction X.5150;InterPro=IPR001204;Gene_Ontology=GO:0005315,GO:0006817,GO:0016020
X	QG2082_V1	intron	23614788	23614833	.	+	0	Parent=CBEC_214182;ID=CBEC_214182_intron
X	QG2082_V1	CDS	23614834	23614900	.	+	0	ID=CBEC_214193;Parent=CBEC_214182
X	QG2082_V1	exon	23614834	23614900	.	+	.	ID=CBEC_214184;Parent=CBEC_214182
X	QG2082_V1	intron	23614901	23614942	.	+	2	Parent=CBEC_214182;ID=CBEC_214182_intron
X	QG2082_V1	CDS	23614943	23615215	.	+	2	ID=CBEC_214194;Parent=CBEC_214182
X	QG2082_V1	exon	23614943	23615215	.	+	.	ID=CBEC_214185;Parent=CBEC_214182
X	QG2082_V1	intron	23615216	23615258	.	+	2	Parent=CBEC_214182;ID=CBEC_214182_intron
X	QG2082_V1	CDS	23615259	23615344	.	+	2	ID=CBEC_214195;Parent=CBEC_214182
X	QG2082_V1	exon	23615259	23615344	.	+	.	ID=CBEC_214186;Parent=CBEC_214182
X	QG2082_V1	intron	23615345	23615414	.	+	0	Parent=CBEC_214182;ID=CBEC_214182_intron
X	QG2082_V1	CDS	23615415	23615511	.	+	0	ID=CBEC_214196;Parent=CBEC_214182
X	QG2082_V1	exon	23615415	23615511	.	+	.	ID=CBEC_214187;Parent=CBEC_214182
X	QG2082_V1	intron	23615512	23615557	.	+	2	Parent=CBEC_214182;ID=CBEC_214182_intron
X	QG2082_V1	CDS	23615558	23615683	.	+	2	ID=CBEC_214197;Parent=CBEC_214182
X	QG2082_V1	exon	23615558	23615683	.	+	.	ID=CBEC_214188;Parent=CBEC_214182
X	QG2082_V1	intron	23615684	23615730	.	+	2	Parent=CBEC_214182;ID=CBEC_214182_intron
X	QG2082_V1	CDS	23615731	23616170	.	+	2	ID=CBEC_214198;Parent=CBEC_214182
X	QG2082_V1	exon	23615731	23616170	.	+	.	ID=CBEC_214189;Parent=CBEC_214182
X	QG2082_V1	intron	23616171	23616233	.	+	0	Parent=CBEC_214182;ID=CBEC_214182_intron
X	QG2082_V1	CDS	23616234	23616336	.	+	0	ID=CBEC_214199;Parent=CBEC_214182
X	QG2082_V1	exon	23616234	23616336	.	+	.	ID=CBEC_214190;Parent=CBEC_214182
X	QG2082_V1	intron	23616337	23616382	.	+	2	Parent=CBEC_214182;ID=CBEC_214182_intron
X	QG2082_V1	CDS	23616383	23616468	.	+	2	ID=CBEC_214200;Parent=CBEC_214182
X	QG2082_V1	exon	23616383	23616468	.	+	.	ID=CBEC_214191;Parent=CBEC_214182
X	QG2082_V1	repeat_region	23624302	23624385	.	.	.	X=Cluster808_51XXXXUnknown;ID=Cluster808_51XXXXUnknown;intact=TRUE
X	QG2082_V1	repeat_region	23626745	23626762	.	.	.	X=TAn_40XXXXSimple_repeat;ID=TAn_40XXXXSimple_repeat;intact=TRUE
X	QG2082_V1	repeat_region	23627357	23627428	.	.	.	X=Cluster434_2276XXXXDNA-TcMar-Tc1;ID=Cluster434_2276XXXXDNA-TcMar-Tc1;intact=TRUE
X	QG2082_V1	repeat_region	23627889	23627917	.	.	.	X=Cluster402_1148XXXXDNA-TcMar-Tc1;ID=Cluster402_1148XXXXDNA-TcMar-Tc1;intact=TRUE
X	QG2082_V1	repeat_region	23627918	23628285	.	.	.	X=Cluster434_2277XXXXDNA-TcMar-Tc1;ID=Cluster434_2277XXXXDNA-TcMar-Tc1;intact=TRUE
X	QG2082_V1	repeat_region	23628305	23628350	.	.	.	X=Cluster1221_149XXXXDNA-CMC-Chapaev;ID=Cluster1221_149XXXXDNA-CMC-Chapaev;intact=TRUE
X	QG2082_V1	CDS	23629610	23629751	.	+	0	ID=CBEC_214228;Parent=CBEC_214212
X	QG2082_V1	exon	23629610	23629751	.	+	.	ID=CBEC_214213;Parent=CBEC_214212
X	QG2082_V1	gene	23629610	23633255	.	+	.	ID=CBEC_214211;Name=EVM prediction X.5151;celegans_gene_ids=WBGene00004093,WBGene00018921,WBGene00019666;celegans_gene_names=ppw-1,sago-1,sago-2
X	QG2082_V1	mRNA	23629610	23633255	.	+	.	ID=CBEC_214212;Parent=CBEC_214211;Name=EVM prediction X.5151;InterPro=IPR003165,IPR003100,IPR012337,IPR036397,IPR036085;Gene_Ontology=GO:0003676,GO:0003723,GO:0005515
X	QG2082_V1	intron	23629752	23629830	.	+	2	Parent=CBEC_214212;ID=CBEC_214212_intron
X	QG2082_V1	CDS	23629831	23630084	.	+	2	ID=CBEC_214229;Parent=CBEC_214212
X	QG2082_V1	exon	23629831	23630084	.	+	.	ID=CBEC_214214;Parent=CBEC_214212
X	QG2082_V1	intron	23630085	23630132	.	+	0	Parent=CBEC_214212;ID=CBEC_214212_intron
X	QG2082_V1	CDS	23630133	23630335	.	+	0	ID=CBEC_214230;Parent=CBEC_214212
X	QG2082_V1	exon	23630133	23630335	.	+	.	ID=CBEC_214215;Parent=CBEC_214212
X	QG2082_V1	intron	23630336	23630385	.	+	1	Parent=CBEC_214212;ID=CBEC_214212_intron
X	QG2082_V1	CDS	23630386	23630445	.	+	1	ID=CBEC_214231;Parent=CBEC_214212
X	QG2082_V1	exon	23630386	23630445	.	+	.	ID=CBEC_214216;Parent=CBEC_214212
X	QG2082_V1	intron	23630446	23630493	.	+	1	Parent=CBEC_214212;ID=CBEC_214212_intron
X	QG2082_V1	CDS	23630494	23630618	.	+	1	ID=CBEC_214232;Parent=CBEC_214212
X	QG2082_V1	exon	23630494	23630618	.	+	.	ID=CBEC_214217;Parent=CBEC_214212
X	QG2082_V1	intron	23630619	23630669	.	+	2	Parent=CBEC_214212;ID=CBEC_214212_intron
X	QG2082_V1	CDS	23630670	23630795	.	+	2	ID=CBEC_214233;Parent=CBEC_214212
X	QG2082_V1	exon	23630670	23630795	.	+	.	ID=CBEC_214218;Parent=CBEC_214212
X	QG2082_V1	intron	23630796	23630839	.	+	2	Parent=CBEC_214212;ID=CBEC_214212_intron
X	QG2082_V1	CDS	23630840	23631150	.	+	2	ID=CBEC_214234;Parent=CBEC_214212
X	QG2082_V1	exon	23630840	23631150	.	+	.	ID=CBEC_214219;Parent=CBEC_214212
X	QG2082_V1	intron	23631151	23631197	.	+	0	Parent=CBEC_214212;ID=CBEC_214212_intron
X	QG2082_V1	CDS	23631198	23631487	.	+	0	ID=CBEC_214235;Parent=CBEC_214212
X	QG2082_V1	exon	23631198	23631487	.	+	.	ID=CBEC_214220;Parent=CBEC_214212
X	QG2082_V1	intron	23631488	23631532	.	+	1	Parent=CBEC_214212;ID=CBEC_214212_intron
X	QG2082_V1	CDS	23631533	23631821	.	+	1	ID=CBEC_214236;Parent=CBEC_214212
X	QG2082_V1	exon	23631533	23631821	.	+	.	ID=CBEC_214221;Parent=CBEC_214212
X	QG2082_V1	intron	23631822	23631870	.	+	0	Parent=CBEC_214212;ID=CBEC_214212_intron
X	QG2082_V1	CDS	23631871	23631984	.	+	0	ID=CBEC_214237;Parent=CBEC_214212
X	QG2082_V1	exon	23631871	23631984	.	+	.	ID=CBEC_214222;Parent=CBEC_214212
X	QG2082_V1	intron	23631985	23632030	.	+	0	Parent=CBEC_214212;ID=CBEC_214212_intron
X	QG2082_V1	CDS	23632031	23632120	.	+	0	ID=CBEC_214238;Parent=CBEC_214212
X	QG2082_V1	exon	23632031	23632120	.	+	.	ID=CBEC_214223;Parent=CBEC_214212
X	QG2082_V1	intron	23632121	23632168	.	+	0	Parent=CBEC_214212;ID=CBEC_214212_intron
X	QG2082_V1	CDS	23632169	23632423	.	+	0	ID=CBEC_214239;Parent=CBEC_214212
X	QG2082_V1	exon	23632169	23632423	.	+	.	ID=CBEC_214224;Parent=CBEC_214212
X	QG2082_V1	intron	23632424	23632469	.	+	0	Parent=CBEC_214212;ID=CBEC_214212_intron
X	QG2082_V1	CDS	23632470	23632640	.	+	0	ID=CBEC_214240;Parent=CBEC_214212
X	QG2082_V1	exon	23632470	23632640	.	+	.	ID=CBEC_214225;Parent=CBEC_214212
X	QG2082_V1	intron	23632641	23632686	.	+	0	Parent=CBEC_214212;ID=CBEC_214212_intron
X	QG2082_V1	CDS	23632687	23632808	.	+	0	ID=CBEC_214241;Parent=CBEC_214212
X	QG2082_V1	exon	23632687	23632808	.	+	.	ID=CBEC_214226;Parent=CBEC_214212
X	QG2082_V1	intron	23632809	23632864	.	+	1	Parent=CBEC_214212;ID=CBEC_214212_intron
X	QG2082_V1	CDS	23632865	23632964	.	+	1	ID=CBEC_214242;Parent=CBEC_214212
X	QG2082_V1	exon	23632865	23633255	.	+	.	ID=CBEC_214227;Parent=CBEC_214212
X	QG2082_V1	three_prime_UTR	23632965	23633255	.	+	.	ID=CBEC_214243;Parent=CBEC_214212
X	QG2082_V1	repeat_region	23633986	23634063	.	.	.	X=Cluster159_23XXXXUnknown;ID=Cluster159_23XXXXUnknown;intact=TRUE
X	QG2082_V1	exon	23635923	23636228	.	+	.	ID=CBEC_214256;Parent=CBEC_214255
X	QG2082_V1	five_prime_UTR	23635923	23635961	.	+	.	ID=CBEC_214260;Parent=CBEC_214255
X	QG2082_V1	gene	23635923	23636956	.	+	.	ID=CBEC_214254;Name=EVM prediction X.5152
X	QG2082_V1	mRNA	23635923	23636956	.	+	.	ID=CBEC_214255;Parent=CBEC_214254;Name=EVM prediction X.5152;InterPro=IPR005819,IPR036388,IPR005818,IPR036390;Gene_Ontology=GO:0003677,GO:0030527,GO:0006334,GO:0000786
X	QG2082_V1	CDS	23635962	23636228	.	+	0	ID=CBEC_214258;Parent=CBEC_214255
X	QG2082_V1	intron	23636229	23636275	.	+	0	Parent=CBEC_214255;ID=CBEC_214255_intron
X	QG2082_V1	CDS	23636276	23636707	.	+	0	ID=CBEC_214259;Parent=CBEC_214255
X	QG2082_V1	exon	23636276	23636956	.	+	.	ID=CBEC_214257;Parent=CBEC_214255
X	QG2082_V1	three_prime_UTR	23636708	23636956	.	+	.	ID=CBEC_214261;Parent=CBEC_214255
X	QG2082_V1	CDS	23636963	23637069	.	+	0	ID=CBEC_214277;Parent=CBEC_214273
X	QG2082_V1	exon	23636963	23637069	.	+	.	ID=CBEC_214274;Parent=CBEC_214273
X	QG2082_V1	gene	23636963	23637946	.	+	.	ID=CBEC_214272;Name=EVM prediction X.5153
X	QG2082_V1	mRNA	23636963	23637946	.	+	.	ID=CBEC_214273;Parent=CBEC_214272;Name=EVM prediction X.5153
X	QG2082_V1	intron	23637070	23637331	.	+	1	Parent=CBEC_214273;ID=CBEC_214273_intron
X	QG2082_V1	CDS	23637332	23637578	.	+	1	ID=CBEC_214278;Parent=CBEC_214273
X	QG2082_V1	exon	23637332	23637578	.	+	.	ID=CBEC_214275;Parent=CBEC_214273
X	QG2082_V1	intron	23637579	23637625	.	+	0	Parent=CBEC_214273;ID=CBEC_214273_intron
X	QG2082_V1	CDS	23637626	23637946	.	+	0	ID=CBEC_214279;Parent=CBEC_214273
X	QG2082_V1	exon	23637626	23637946	.	+	.	ID=CBEC_214276;Parent=CBEC_214273
X	QG2082_V1	repeat_region	23638500	23639033	.	.	.	X=Cluster535_431XXXXDNA-TcMar-Tc1;ID=Cluster535_431XXXXDNA-TcMar-Tc1;intact=TRUE
X	QG2082_V1	repeat_region	23639216	23639615	.	.	.	X=Cluster1217_212XXXXDNA-TcMar-Tc1;ID=Cluster1217_212XXXXDNA-TcMar-Tc1;intact=TRUE
X	QG2082_V1	repeat_region	23639907	23640108	.	.	.	X=Cluster1217_213XXXXDNA-TcMar-Tc1;ID=Cluster1217_213XXXXDNA-TcMar-Tc1;intact=TRUE
X	QG2082_V1	repeat_region	23640109	23640121	.	.	.	X=Cluster1064_146XXXXUnknown;ID=Cluster1064_146XXXXUnknown;intact=TRUE
X	QG2082_V1	repeat_region	23640122	23640154	.	.	.	X=Cluster349_15XXXXUnknown;ID=Cluster349_15XXXXUnknown;intact=TRUE
X	QG2082_V1	repeat_region	23640155	23640173	.	.	.	X=Cluster349_15XXXXUnknown;ID=Cluster349_15XXXXUnknown;intact=TRUE
X	QG2082_V1	repeat_region	23640796	23640931	.	.	.	X=Cluster1064_147XXXXUnknown;ID=Cluster1064_147XXXXUnknown;intact=TRUE
X	QG2082_V1	repeat_region	23640958	23641388	.	.	.	X=Cluster503_13XXXXDNA-Maverick;ID=Cluster503_13XXXXDNA-Maverick;intact=TRUE
X	QG2082_V1	repeat_region	23641435	23641504	.	.	.	X=CATCATn_2XXXXSimple_repeat;ID=CATCATn_2XXXXSimple_repeat;intact=TRUE
X	QG2082_V1	repeat_region	23641733	23641801	.	.	.	X=TTTTTACn_1XXXXSimple_repeat;ID=TTTTTACn_1XXXXSimple_repeat;intact=TRUE
X	QG2082_V1	repeat_region	23641805	23641834	.	.	.	X=Cluster1187_39XXXXDNA-TcMar-Tc1;ID=Cluster1187_39XXXXDNA-TcMar-Tc1;intact=TRUE
X	QG2082_V1	repeat_region	23641835	23642298	.	.	.	X=Cluster596_29XXXXDNA-TcMar-Tc1;ID=Cluster596_29XXXXDNA-TcMar-Tc1;intact=TRUE
X	QG2082_V1	repeat_region	23642299	23642588	.	.	.	X=Cluster1187_40XXXXDNA-TcMar-Tc1;ID=Cluster1187_40XXXXDNA-TcMar-Tc1;intact=TRUE
X	QG2082_V1	exon	23642897	23642914	.	+	.	ID=CBEC_214292;Parent=CBEC_214291
X	QG2082_V1	five_prime_UTR	23642897	23642914	.	+	.	ID=CBEC_214301;Parent=CBEC_214291
X	QG2082_V1	gene	23642897	23644244	.	+	.	ID=CBEC_214290;Name=EVM prediction X.5154
X	QG2082_V1	mRNA	23642897	23644244	.	+	.	ID=CBEC_214291;Parent=CBEC_214290;Name=EVM prediction X.5154
X	QG2082_V1	exon	23642974	23643201	.	+	.	ID=CBEC_214293;Parent=CBEC_214291
X	QG2082_V1	five_prime_UTR	23642974	23643021	.	+	.	ID=CBEC_214302;Parent=CBEC_214291
X	QG2082_V1	CDS	23643022	23643201	.	+	0	ID=CBEC_214297;Parent=CBEC_214291
X	QG2082_V1	intron	23643202	23643251	.	+	0	Parent=CBEC_214291;ID=CBEC_214291_intron
X	QG2082_V1	CDS	23643252	23643423	.	+	0	ID=CBEC_214298;Parent=CBEC_214291
X	QG2082_V1	exon	23643252	23643423	.	+	.	ID=CBEC_214294;Parent=CBEC_214291
X	QG2082_V1	intron	23643424	23643507	.	+	2	Parent=CBEC_214291;ID=CBEC_214291_intron
X	QG2082_V1	CDS	23643508	23643886	.	+	2	ID=CBEC_214299;Parent=CBEC_214291
X	QG2082_V1	exon	23643508	23643886	.	+	.	ID=CBEC_214295;Parent=CBEC_214291
X	QG2082_V1	intron	23643887	23643933	.	+	1	Parent=CBEC_214291;ID=CBEC_214291_intron
X	QG2082_V1	CDS	23643934	23644168	.	+	1	ID=CBEC_214300;Parent=CBEC_214291
X	QG2082_V1	exon	23643934	23644244	.	+	.	ID=CBEC_214296;Parent=CBEC_214291
X	QG2082_V1	three_prime_UTR	23644169	23644244	.	+	.	ID=CBEC_214303;Parent=CBEC_214291
X	QG2082_V1	repeat_region	23644290	23644497	.	.	.	X=Cluster503_14XXXXDNA-Maverick;ID=Cluster503_14XXXXDNA-Maverick;intact=TRUE
X	QG2082_V1	CDS	23646122	23646198	.	-	2	ID=CBEC_214319;Parent=CBEC_214315
X	QG2082_V1	exon	23646122	23646198	.	-	.	ID=CBEC_214316;Parent=CBEC_214315
X	QG2082_V1	gene	23646122	23646941	.	-	.	ID=CBEC_214314;Name=EVM prediction X.5155;celegans_gene_ids=WBGene00017715;celegans_gene_names=F22F1.3
X	QG2082_V1	mRNA	23646122	23646941	.	-	.	ID=CBEC_214315;Parent=CBEC_214314;Name=EVM prediction X.5155;InterPro=IPR003101,IPR036529;Gene_Ontology=GO:0003712,GO:0006355
X	QG2082_V1	intron	23646199	23646242	.	-	2	Parent=CBEC_214315;ID=CBEC_214315_intron
X	QG2082_V1	CDS	23646243	23646611	.	-	2	ID=CBEC_214320;Parent=CBEC_214315
X	QG2082_V1	exon	23646243	23646611	.	-	.	ID=CBEC_214317;Parent=CBEC_214315
X	QG2082_V1	intron	23646612	23646655	.	-	0	Parent=CBEC_214315;ID=CBEC_214315_intron
X	QG2082_V1	CDS	23646656	23646941	.	-	0	ID=CBEC_214321;Parent=CBEC_214315
X	QG2082_V1	exon	23646656	23646941	.	-	.	ID=CBEC_214318;Parent=CBEC_214315
X	QG2082_V1	repeat_region	23646994	23647053	.	.	.	X=A-rich_2788XXXXA-rich;ID=A-rich_2788XXXXA-rich;intact=TRUE
X	QG2082_V1	repeat_region	23647562	23647606	.	.	.	X=AAGGAGGCn_1XXXXSimple_repeat;ID=AAGGAGGCn_1XXXXSimple_repeat;intact=TRUE
X	QG2082_V1	repeat_region	23647657	23647708	.	.	.	X=CTGGCTGn_1XXXXSimple_repeat;ID=CTGGCTGn_1XXXXSimple_repeat;intact=TRUE
X	QG2082_V1	CDS	23648890	23649197	.	-	2	ID=CBEC_214336;Parent=CBEC_214333
X	QG2082_V1	exon	23648890	23649197	.	-	.	ID=CBEC_214334;Parent=CBEC_214333
X	QG2082_V1	gene	23648890	23649513	.	-	.	ID=CBEC_214332;Name=EVM prediction X.5156
X	QG2082_V1	mRNA	23648890	23649513	.	-	.	ID=CBEC_214333;Parent=CBEC_214332;Name=EVM prediction X.5156;InterPro=IPR036529,IPR003101;Gene_Ontology=GO:0003712,GO:0006355
X	QG2082_V1	intron	23649198	23649245	.	-	0	Parent=CBEC_214333;ID=CBEC_214333_intron
X	QG2082_V1	CDS	23649246	23649513	.	-	0	ID=CBEC_214337;Parent=CBEC_214333
X	QG2082_V1	exon	23649246	23649513	.	-	.	ID=CBEC_214335;Parent=CBEC_214333
X	QG2082_V1	CDS	23650789	23650900	.	+	0	ID=CBEC_214364;Parent=CBEC_214349
X	QG2082_V1	exon	23650789	23650900	.	+	.	ID=CBEC_214350;Parent=CBEC_214349
X	QG2082_V1	gene	23650789	23656447	.	+	.	ID=CBEC_214348;Name=EVM prediction X.5157;celegans_gene_ids=WBGene00015922;celegans_gene_names=C17H11.2
X	QG2082_V1	mRNA	23650789	23656447	.	+	.	ID=CBEC_214349;Parent=CBEC_214348;Name=EVM prediction X.5157
X	QG2082_V1	intron	23650901	23650982	.	+	2	Parent=CBEC_214349;ID=CBEC_214349_intron
X	QG2082_V1	CDS	23650983	23652041	.	+	2	ID=CBEC_214365;Parent=CBEC_214349
X	QG2082_V1	exon	23650983	23652041	.	+	.	ID=CBEC_214351;Parent=CBEC_214349
X	QG2082_V1	intron	23652042	23652087	.	+	2	Parent=CBEC_214349;ID=CBEC_214349_intron
X	QG2082_V1	CDS	23652088	23652252	.	+	2	ID=CBEC_214366;Parent=CBEC_214349
X	QG2082_V1	exon	23652088	23652252	.	+	.	ID=CBEC_214352;Parent=CBEC_214349
X	QG2082_V1	intron	23652253	23652296	.	+	2	Parent=CBEC_214349;ID=CBEC_214349_intron
X	QG2082_V1	CDS	23652297	23652437	.	+	2	ID=CBEC_214367;Parent=CBEC_214349
X	QG2082_V1	exon	23652297	23652437	.	+	.	ID=CBEC_214353;Parent=CBEC_214349
X	QG2082_V1	intron	23652438	23652487	.	+	2	Parent=CBEC_214349;ID=CBEC_214349_intron
X	QG2082_V1	CDS	23652488	23652547	.	+	2	ID=CBEC_214368;Parent=CBEC_214349
X	QG2082_V1	exon	23652488	23652547	.	+	.	ID=CBEC_214354;Parent=CBEC_214349
X	QG2082_V1	intron	23652548	23652595	.	+	2	Parent=CBEC_214349;ID=CBEC_214349_intron
X	QG2082_V1	CDS	23652596	23652757	.	+	2	ID=CBEC_214369;Parent=CBEC_214349
X	QG2082_V1	exon	23652596	23652757	.	+	.	ID=CBEC_214355;Parent=CBEC_214349
X	QG2082_V1	intron	23652758	23652805	.	+	2	Parent=CBEC_214349;ID=CBEC_214349_intron
X	QG2082_V1	CDS	23652806	23652862	.	+	2	ID=CBEC_214370;Parent=CBEC_214349
X	QG2082_V1	exon	23652806	23652862	.	+	.	ID=CBEC_214356;Parent=CBEC_214349
X	QG2082_V1	intron	23652863	23652907	.	+	2	Parent=CBEC_214349;ID=CBEC_214349_intron
X	QG2082_V1	CDS	23652908	23653132	.	+	2	ID=CBEC_214371;Parent=CBEC_214349
X	QG2082_V1	exon	23652908	23653132	.	+	.	ID=CBEC_214357;Parent=CBEC_214349
X	QG2082_V1	intron	23653133	23653180	.	+	2	Parent=CBEC_214349;ID=CBEC_214349_intron
X	QG2082_V1	CDS	23653181	23653348	.	+	2	ID=CBEC_214372;Parent=CBEC_214349
X	QG2082_V1	exon	23653181	23653348	.	+	.	ID=CBEC_214358;Parent=CBEC_214349
X	QG2082_V1	intron	23653349	23653709	.	+	2	Parent=CBEC_214349;ID=CBEC_214349_intron
X	QG2082_V1	CDS	23653710	23654122	.	+	2	ID=CBEC_214373;Parent=CBEC_214349
X	QG2082_V1	exon	23653710	23654122	.	+	.	ID=CBEC_214359;Parent=CBEC_214349
X	QG2082_V1	intron	23654123	23654169	.	+	0	Parent=CBEC_214349;ID=CBEC_214349_intron
X	QG2082_V1	CDS	23654170	23654379	.	+	0	ID=CBEC_214374;Parent=CBEC_214349
X	QG2082_V1	exon	23654170	23654379	.	+	.	ID=CBEC_214360;Parent=CBEC_214349
X	QG2082_V1	intron	23654380	23654427	.	+	0	Parent=CBEC_214349;ID=CBEC_214349_intron
X	QG2082_V1	CDS	23654428	23654610	.	+	0	ID=CBEC_214375;Parent=CBEC_214349
X	QG2082_V1	exon	23654428	23654610	.	+	.	ID=CBEC_214361;Parent=CBEC_214349
X	QG2082_V1	intron	23654611	23654654	.	+	0	Parent=CBEC_214349;ID=CBEC_214349_intron
X	QG2082_V1	CDS	23654655	23655624	.	+	0	ID=CBEC_214376;Parent=CBEC_214349
X	QG2082_V1	exon	23654655	23655624	.	+	.	ID=CBEC_214362;Parent=CBEC_214349
X	QG2082_V1	intron	23655625	23655671	.	+	2	Parent=CBEC_214349;ID=CBEC_214349_intron
X	QG2082_V1	CDS	23655672	23655973	.	+	2	ID=CBEC_214377;Parent=CBEC_214349
X	QG2082_V1	exon	23655672	23656447	.	+	.	ID=CBEC_214363;Parent=CBEC_214349
X	QG2082_V1	three_prime_UTR	23655974	23656447	.	+	.	ID=CBEC_214378;Parent=CBEC_214349
X	QG2082_V1	CDS	23657195	23657266	.	+	0	ID=CBEC_214402;Parent=CBEC_214390
X	QG2082_V1	exon	23657195	23657266	.	+	.	ID=CBEC_214391;Parent=CBEC_214390
X	QG2082_V1	gene	23657195	23661109	.	+	.	ID=CBEC_214389;Name=EVM prediction X.5158;celegans_gene_ids=WBGene00015921;celegans_gene_names=C17H11.1
X	QG2082_V1	mRNA	23657195	23661109	.	+	.	ID=CBEC_214390;Parent=CBEC_214389;Name=EVM prediction X.5158;InterPro=IPR000276,IPR017452;Gene_Ontology=GO:0004930,GO:0007186,GO:0016020
X	QG2082_V1	intron	23657267	23659030	.	+	0	Parent=CBEC_214390;ID=CBEC_214390_intron
X	QG2082_V1	CDS	23659031	23659138	.	+	0	ID=CBEC_214403;Parent=CBEC_214390
X	QG2082_V1	exon	23659031	23659138	.	+	.	ID=CBEC_214392;Parent=CBEC_214390
X	QG2082_V1	intron	23659139	23659194	.	+	0	Parent=CBEC_214390;ID=CBEC_214390_intron
X	QG2082_V1	CDS	23659195	23659311	.	+	0	ID=CBEC_214404;Parent=CBEC_214390
X	QG2082_V1	exon	23659195	23659311	.	+	.	ID=CBEC_214393;Parent=CBEC_214390
X	QG2082_V1	intron	23659312	23659359	.	+	0	Parent=CBEC_214390;ID=CBEC_214390_intron
X	QG2082_V1	CDS	23659360	23659511	.	+	0	ID=CBEC_214405;Parent=CBEC_214390
X	QG2082_V1	exon	23659360	23659511	.	+	.	ID=CBEC_214394;Parent=CBEC_214390
X	QG2082_V1	intron	23659512	23659555	.	+	1	Parent=CBEC_214390;ID=CBEC_214390_intron
X	QG2082_V1	CDS	23659556	23659741	.	+	1	ID=CBEC_214406;Parent=CBEC_214390
X	QG2082_V1	exon	23659556	23659741	.	+	.	ID=CBEC_214395;Parent=CBEC_214390
X	QG2082_V1	intron	23659742	23659785	.	+	1	Parent=CBEC_214390;ID=CBEC_214390_intron
X	QG2082_V1	CDS	23659786	23659906	.	+	1	ID=CBEC_214407;Parent=CBEC_214390
X	QG2082_V1	exon	23659786	23659906	.	+	.	ID=CBEC_214396;Parent=CBEC_214390
X	QG2082_V1	intron	23659907	23659949	.	+	0	Parent=CBEC_214390;ID=CBEC_214390_intron
X	QG2082_V1	CDS	23659950	23660050	.	+	0	ID=CBEC_214408;Parent=CBEC_214390
X	QG2082_V1	exon	23659950	23660050	.	+	.	ID=CBEC_214397;Parent=CBEC_214390
X	QG2082_V1	intron	23660051	23660094	.	+	1	Parent=CBEC_214390;ID=CBEC_214390_intron
X	QG2082_V1	CDS	23660095	23660248	.	+	1	ID=CBEC_214409;Parent=CBEC_214390
X	QG2082_V1	exon	23660095	23660248	.	+	.	ID=CBEC_214398;Parent=CBEC_214390
X	QG2082_V1	intron	23660249	23660474	.	+	0	Parent=CBEC_214390;ID=CBEC_214390_intron
X	QG2082_V1	CDS	23660475	23660653	.	+	0	ID=CBEC_214410;Parent=CBEC_214390
X	QG2082_V1	exon	23660475	23660653	.	+	.	ID=CBEC_214399;Parent=CBEC_214390
X	QG2082_V1	intron	23660654	23660699	.	+	1	Parent=CBEC_214390;ID=CBEC_214390_intron
X	QG2082_V1	CDS	23660700	23660800	.	+	1	ID=CBEC_214411;Parent=CBEC_214390
X	QG2082_V1	exon	23660700	23660800	.	+	.	ID=CBEC_214400;Parent=CBEC_214390
X	QG2082_V1	intron	23660801	23660848	.	+	2	Parent=CBEC_214390;ID=CBEC_214390_intron
X	QG2082_V1	CDS	23660849	23661000	.	+	2	ID=CBEC_214412;Parent=CBEC_214390
X	QG2082_V1	exon	23660849	23661109	.	+	.	ID=CBEC_214401;Parent=CBEC_214390
X	QG2082_V1	three_prime_UTR	23661001	23661109	.	+	.	ID=CBEC_214413;Parent=CBEC_214390
X	QG2082_V1	repeat_region	23661311	23661342	.	.	.	X=GAn_108XXXXSimple_repeat;ID=GAn_108XXXXSimple_repeat;intact=TRUE
X	QG2082_V1	repeat_region	23661413	23661594	.	.	.	X=Cluster1251_84XXXXDNA-TcMar-Tc1;ID=Cluster1251_84XXXXDNA-TcMar-Tc1;intact=TRUE
X	QG2082_V1	repeat_region	23661631	23661697	.	.	.	X=Cluster1387_418XXXXDNA-TcMar-Tc1;ID=Cluster1387_418XXXXDNA-TcMar-Tc1;intact=TRUE
X	QG2082_V1	repeat_region	23661698	23661701	.	.	.	X=Cluster1387_419XXXXDNA-TcMar-Tc1;ID=Cluster1387_419XXXXDNA-TcMar-Tc1;intact=TRUE
X	QG2082_V1	repeat_region	23661702	23661830	.	.	.	X=Cluster1387_419XXXXDNA-TcMar-Tc1;ID=Cluster1387_419XXXXDNA-TcMar-Tc1;intact=TRUE
X	QG2082_V1	repeat_region	23661847	23661958	.	.	.	X=Cluster943_126XXXXDNA-TcMar-Tc1;ID=Cluster943_126XXXXDNA-TcMar-Tc1;intact=TRUE
X	QG2082_V1	CDS	23662444	23662684	.	-	1	ID=CBEC_214429;Parent=CBEC_214425
X	QG2082_V1	exon	23662444	23662684	.	-	.	ID=CBEC_214426;Parent=CBEC_214425
X	QG2082_V1	gene	23662444	23663538	.	-	.	ID=CBEC_214424;Name=EVM prediction X.5159
X	QG2082_V1	mRNA	23662444	23663538	.	-	.	ID=CBEC_214425;Parent=CBEC_214424;Name=EVM prediction X.5159
X	QG2082_V1	intron	23662685	23662730	.	-	2	Parent=CBEC_214425;ID=CBEC_214425_intron
X	QG2082_V1	CDS	23662731	23663040	.	-	2	ID=CBEC_214430;Parent=CBEC_214425
X	QG2082_V1	exon	23662731	23663040	.	-	.	ID=CBEC_214427;Parent=CBEC_214425
X	QG2082_V1	intron	23663041	23663429	.	-	0	Parent=CBEC_214425;ID=CBEC_214425_intron
X	QG2082_V1	CDS	23663430	23663538	.	-	0	ID=CBEC_214431;Parent=CBEC_214425
X	QG2082_V1	exon	23663430	23663538	.	-	.	ID=CBEC_214428;Parent=CBEC_214425
X	QG2082_V1	exon	23663629	23664297	.	-	.	ID=CBEC_214444;Parent=CBEC_214443
X	QG2082_V1	gene	23663629	23678072	.	-	.	ID=CBEC_214442;Name=EVM prediction X.5160;celegans_gene_ids=WBGene00015926;celegans_gene_names=C17H11.6
X	QG2082_V1	mRNA	23663629	23678072	.	-	.	ID=CBEC_214443;Parent=CBEC_214442;Name=EVM prediction X.5160;InterPro=IPR001841,IPR002867,IPR013083,IPR044066,IPR031127;Gene_Ontology=GO:0008270,GO:0004842,GO:0016567
X	QG2082_V1	three_prime_UTR	23663629	23663993	.	-	.	ID=CBEC_214477;Parent=CBEC_214443
X	QG2082_V1	exon	23663632	23664297	.	-	.	ID=CBEC_214479;Parent=CBEC_214478
X	QG2082_V1	mRNA	23663632	23671124	.	-	.	ID=CBEC_214478;Parent=CBEC_214442;Name=EVM prediction X.5160;InterPro=IPR044066,IPR013083,IPR001841,IPR031127,IPR002867;Gene_Ontology=GO:0004842,GO:0016567,GO:0008270
X	QG2082_V1	three_prime_UTR	23663632	23663993	.	-	.	ID=CBEC_214508;Parent=CBEC_214478
X	QG2082_V1	CDS	23663994	23664297	.	-	1	ID=CBEC_214460;Parent=CBEC_214443
X	QG2082_V1	CDS	23663994	23664297	.	-	1	ID=CBEC_214493;Parent=CBEC_214478
X	QG2082_V1	intron	23664298	23664968	.	-	2	Parent=CBEC_214443;ID=CBEC_214443_intron
X	QG2082_V1	intron	23664298	23664968	.	-	2	Parent=CBEC_214478;ID=CBEC_214478_intron
X	QG2082_V1	repeat_region	23664360	23664618	.	.	.	X=Cluster1477_281XXXXDNA-TcMar-Tc1;ID=Cluster1477_281XXXXDNA-TcMar-Tc1;intact=TRUE
X	QG2082_V1	repeat_region	23664621	23664893	.	.	.	X=Cluster1477_282XXXXDNA-TcMar-Tc1;ID=Cluster1477_282XXXXDNA-TcMar-Tc1;intact=TRUE
X	QG2082_V1	CDS	23664969	23665152	.	-	2	ID=CBEC_214461;Parent=CBEC_214443
X	QG2082_V1	CDS	23664969	23665152	.	-	2	ID=CBEC_214494;Parent=CBEC_214478
X	QG2082_V1	exon	23664969	23665152	.	-	.	ID=CBEC_214445;Parent=CBEC_214443
X	QG2082_V1	exon	23664969	23665152	.	-	.	ID=CBEC_214480;Parent=CBEC_214478
X	QG2082_V1	intron	23665153	23666424	.	-	2	Parent=CBEC_214443;ID=CBEC_214443_intron
X	QG2082_V1	intron	23665153	23666424	.	-	2	Parent=CBEC_214478;ID=CBEC_214478_intron
X	QG2082_V1	CDS	23666425	23666538	.	-	2	ID=CBEC_214462;Parent=CBEC_214443
X	QG2082_V1	CDS	23666425	23666538	.	-	2	ID=CBEC_214495;Parent=CBEC_214478
X	QG2082_V1	exon	23666425	23666538	.	-	.	ID=CBEC_214446;Parent=CBEC_214443
X	QG2082_V1	exon	23666425	23666538	.	-	.	ID=CBEC_214481;Parent=CBEC_214478
X	QG2082_V1	intron	23666539	23666587	.	-	0	Parent=CBEC_214443;ID=CBEC_214443_intron
X	QG2082_V1	intron	23666539	23666587	.	-	0	Parent=CBEC_214478;ID=CBEC_214478_intron
X	QG2082_V1	CDS	23666588	23666768	.	-	0	ID=CBEC_214463;Parent=CBEC_214443
X	QG2082_V1	CDS	23666588	23666768	.	-	0	ID=CBEC_214496;Parent=CBEC_214478
X	QG2082_V1	exon	23666588	23666768	.	-	.	ID=CBEC_214447;Parent=CBEC_214443
X	QG2082_V1	exon	23666588	23666768	.	-	.	ID=CBEC_214482;Parent=CBEC_214478
X	QG2082_V1	intron	23666769	23666980	.	-	2	Parent=CBEC_214443;ID=CBEC_214443_intron
X	QG2082_V1	intron	23666769	23666980	.	-	2	Parent=CBEC_214478;ID=CBEC_214478_intron
X	QG2082_V1	CDS	23666981	23667048	.	-	2	ID=CBEC_214464;Parent=CBEC_214443
X	QG2082_V1	CDS	23666981	23667048	.	-	2	ID=CBEC_214497;Parent=CBEC_214478
X	QG2082_V1	exon	23666981	23667048	.	-	.	ID=CBEC_214448;Parent=CBEC_214443
X	QG2082_V1	exon	23666981	23667048	.	-	.	ID=CBEC_214483;Parent=CBEC_214478
X	QG2082_V1	intron	23667049	23668443	.	-	2	Parent=CBEC_214443;ID=CBEC_214443_intron
X	QG2082_V1	intron	23667049	23668443	.	-	2	Parent=CBEC_214478;ID=CBEC_214478_intron
X	QG2082_V1	repeat_region	23667583	23667598	.	.	.	X=Cluster1536_111XXXXUnknown;ID=Cluster1536_111XXXXUnknown;intact=TRUE
X	QG2082_V1	repeat_region	23667599	23667625	.	.	.	X=Cluster1357_123XXXXUnknown;ID=Cluster1357_123XXXXUnknown;intact=TRUE
X	QG2082_V1	repeat_region	23667626	23667727	.	.	.	X=Cluster1357_123XXXXUnknown;ID=Cluster1357_123XXXXUnknown;intact=TRUE
X	QG2082_V1	repeat_region	23667728	23668077	.	.	.	X=Cluster1357_124XXXXUnknown;ID=Cluster1357_124XXXXUnknown;intact=TRUE
X	QG2082_V1	repeat_region	23668078	23668177	.	.	.	X=Cluster1357_124XXXXUnknown;ID=Cluster1357_124XXXXUnknown;intact=TRUE
X	QG2082_V1	repeat_region	23668178	23668204	.	.	.	X=Cluster1536_112XXXXUnknown;ID=Cluster1536_112XXXXUnknown;intact=TRUE
X	QG2082_V1	repeat_region	23668205	23668220	.	.	.	X=Cluster1536_112XXXXUnknown;ID=Cluster1536_112XXXXUnknown;intact=TRUE
X	QG2082_V1	CDS	23668444	23668611	.	-	2	ID=CBEC_214465;Parent=CBEC_214443
X	QG2082_V1	CDS	23668444	23668611	.	-	2	ID=CBEC_214498;Parent=CBEC_214478
X	QG2082_V1	exon	23668444	23668611	.	-	.	ID=CBEC_214449;Parent=CBEC_214443
X	QG2082_V1	exon	23668444	23668611	.	-	.	ID=CBEC_214484;Parent=CBEC_214478
X	QG2082_V1	intron	23668612	23668801	.	-	2	Parent=CBEC_214443;ID=CBEC_214443_intron
X	QG2082_V1	intron	23668612	23668801	.	-	2	Parent=CBEC_214478;ID=CBEC_214478_intron
X	QG2082_V1	CDS	23668802	23668948	.	-	2	ID=CBEC_214466;Parent=CBEC_214443
X	QG2082_V1	CDS	23668802	23668948	.	-	2	ID=CBEC_214499;Parent=CBEC_214478
X	QG2082_V1	exon	23668802	23668948	.	-	.	ID=CBEC_214450;Parent=CBEC_214443
X	QG2082_V1	exon	23668802	23668948	.	-	.	ID=CBEC_214485;Parent=CBEC_214478
X	QG2082_V1	intron	23668949	23668994	.	-	2	Parent=CBEC_214443;ID=CBEC_214443_intron
X	QG2082_V1	intron	23668949	23668994	.	-	2	Parent=CBEC_214478;ID=CBEC_214478_intron
X	QG2082_V1	CDS	23668995	23669198	.	-	2	ID=CBEC_214467;Parent=CBEC_214443
X	QG2082_V1	CDS	23668995	23669198	.	-	2	ID=CBEC_214500;Parent=CBEC_214478
X	QG2082_V1	exon	23668995	23669198	.	-	.	ID=CBEC_214451;Parent=CBEC_214443
X	QG2082_V1	exon	23668995	23669198	.	-	.	ID=CBEC_214486;Parent=CBEC_214478
X	QG2082_V1	intron	23669199	23669573	.	-	2	Parent=CBEC_214443;ID=CBEC_214443_intron
X	QG2082_V1	intron	23669199	23669573	.	-	2	Parent=CBEC_214478;ID=CBEC_214478_intron
X	QG2082_V1	CDS	23669574	23669786	.	-	2	ID=CBEC_214468;Parent=CBEC_214443
X	QG2082_V1	CDS	23669574	23669786	.	-	2	ID=CBEC_214501;Parent=CBEC_214478
X	QG2082_V1	exon	23669574	23669786	.	-	.	ID=CBEC_214452;Parent=CBEC_214443
X	QG2082_V1	exon	23669574	23669786	.	-	.	ID=CBEC_214487;Parent=CBEC_214478
X	QG2082_V1	intron	23669787	23669834	.	-	1	Parent=CBEC_214443;ID=CBEC_214443_intron
X	QG2082_V1	intron	23669787	23669834	.	-	1	Parent=CBEC_214478;ID=CBEC_214478_intron
X	QG2082_V1	CDS	23669835	23670052	.	-	1	ID=CBEC_214469;Parent=CBEC_214443
X	QG2082_V1	CDS	23669835	23670052	.	-	1	ID=CBEC_214502;Parent=CBEC_214478
X	QG2082_V1	exon	23669835	23670052	.	-	.	ID=CBEC_214453;Parent=CBEC_214443
X	QG2082_V1	exon	23669835	23670052	.	-	.	ID=CBEC_214488;Parent=CBEC_214478
X	QG2082_V1	intron	23670053	23670275	.	-	1	Parent=CBEC_214443;ID=CBEC_214443_intron
X	QG2082_V1	intron	23670053	23670275	.	-	1	Parent=CBEC_214478;ID=CBEC_214478_intron
X	QG2082_V1	CDS	23670276	23670386	.	-	1	ID=CBEC_214470;Parent=CBEC_214443
X	QG2082_V1	CDS	23670276	23670386	.	-	1	ID=CBEC_214503;Parent=CBEC_214478
X	QG2082_V1	exon	23670276	23670386	.	-	.	ID=CBEC_214454;Parent=CBEC_214443
X	QG2082_V1	exon	23670276	23670386	.	-	.	ID=CBEC_214489;Parent=CBEC_214478
X	QG2082_V1	intron	23670387	23670438	.	-	0	Parent=CBEC_214443;ID=CBEC_214443_intron
X	QG2082_V1	intron	23670387	23670438	.	-	0	Parent=CBEC_214478;ID=CBEC_214478_intron
X	QG2082_V1	CDS	23670439	23670521	.	-	0	ID=CBEC_214471;Parent=CBEC_214443
X	QG2082_V1	CDS	23670439	23670521	.	-	0	ID=CBEC_214504;Parent=CBEC_214478
X	QG2082_V1	exon	23670439	23670521	.	-	.	ID=CBEC_214455;Parent=CBEC_214443
X	QG2082_V1	exon	23670439	23670521	.	-	.	ID=CBEC_214490;Parent=CBEC_214478
X	QG2082_V1	intron	23670522	23670568	.	-	0	Parent=CBEC_214443;ID=CBEC_214443_intron
X	QG2082_V1	intron	23670522	23670568	.	-	0	Parent=CBEC_214478;ID=CBEC_214478_intron
X	QG2082_V1	CDS	23670569	23670679	.	-	0	ID=CBEC_214472;Parent=CBEC_214443
X	QG2082_V1	CDS	23670569	23670679	.	-	0	ID=CBEC_214505;Parent=CBEC_214478
X	QG2082_V1	exon	23670569	23670679	.	-	.	ID=CBEC_214456;Parent=CBEC_214443
X	QG2082_V1	exon	23670569	23670679	.	-	.	ID=CBEC_214491;Parent=CBEC_214478
X	QG2082_V1	intron	23670680	23670915	.	-	0	Parent=CBEC_214478;ID=CBEC_214478_intron
X	QG2082_V1	intron	23670680	23670915	.	-	1	Parent=CBEC_214443;ID=CBEC_214443_intron
X	QG2082_V1	CDS	23670916	23671071	.	-	0	ID=CBEC_214506;Parent=CBEC_214478
X	QG2082_V1	CDS	23670916	23671099	.	-	1	ID=CBEC_214473;Parent=CBEC_214443
X	QG2082_V1	exon	23670916	23671099	.	-	.	ID=CBEC_214457;Parent=CBEC_214443
X	QG2082_V1	exon	23670916	23671124	.	-	.	ID=CBEC_214492;Parent=CBEC_214478
X	QG2082_V1	five_prime_UTR	23671072	23671124	.	-	.	ID=CBEC_214507;Parent=CBEC_214478
X	QG2082_V1	intron	23671100	23671895	.	-	0	Parent=CBEC_214443;ID=CBEC_214443_intron
X	QG2082_V1	CDS	23671896	23671957	.	-	0	ID=CBEC_214474;Parent=CBEC_214443
X	QG2082_V1	exon	23671896	23672015	.	-	.	ID=CBEC_214458;Parent=CBEC_214443
X	QG2082_V1	five_prime_UTR	23671958	23672015	.	-	.	ID=CBEC_214475;Parent=CBEC_214443
X	QG2082_V1	repeat_region	23673697	23673732	.	.	.	X=GA-rich_2082XXXXGA-rich;ID=GA-rich_2082XXXXGA-rich;intact=TRUE
X	QG2082_V1	repeat_region	23675601	23675643	.	.	.	X=A-rich_2789XXXXA-rich;ID=A-rich_2789XXXXA-rich;intact=TRUE
X	QG2082_V1	exon	23677972	23678072	.	-	.	ID=CBEC_214459;Parent=CBEC_214443
X	QG2082_V1	five_prime_UTR	23677972	23678072	.	-	.	ID=CBEC_214476;Parent=CBEC_214443
X	QG2082_V1	repeat_region	23679575	23681310	.	.	.	X=Cluster535_432XXXXDNA-TcMar-Tc1;ID=Cluster535_432XXXXDNA-TcMar-Tc1;intact=TRUE
X	QG2082_V1	CDS	23682249	23682383	.	-	0	ID=CBEC_214526;Parent=CBEC_214520
X	QG2082_V1	exon	23682249	23682383	.	-	.	ID=CBEC_214521;Parent=CBEC_214520
X	QG2082_V1	gene	23682249	23684024	.	-	.	ID=CBEC_214519;Name=EVM prediction X.5161;celegans_gene_ids=WBGene00000391;celegans_gene_names=cdd-1
X	QG2082_V1	mRNA	23682249	23684024	.	-	.	ID=CBEC_214520;Parent=CBEC_214519;Name=EVM prediction X.5161;InterPro=IPR002125,IPR016193,IPR006262,IPR016192;Gene_Ontology=GO:0003824,GO:0004126,GO:0008270,GO:0009972,GO:0016787
X	QG2082_V1	intron	23682384	23682732	.	-	2	Parent=CBEC_214520;ID=CBEC_214520_intron
X	QG2082_V1	CDS	23682733	23682806	.	-	2	ID=CBEC_214527;Parent=CBEC_214520
X	QG2082_V1	exon	23682733	23682806	.	-	.	ID=CBEC_214522;Parent=CBEC_214520
X	QG2082_V1	intron	23682807	23683618	.	-	2	Parent=CBEC_214520;ID=CBEC_214520_intron
X	QG2082_V1	CDS	23683619	23683723	.	-	2	ID=CBEC_214528;Parent=CBEC_214520
X	QG2082_V1	exon	23683619	23683723	.	-	.	ID=CBEC_214523;Parent=CBEC_214520
X	QG2082_V1	intron	23683724	23683828	.	-	1	Parent=CBEC_214520;ID=CBEC_214520_intron
X	QG2082_V1	CDS	23683829	23683893	.	-	1	ID=CBEC_214529;Parent=CBEC_214520
X	QG2082_V1	exon	23683829	23683893	.	-	.	ID=CBEC_214524;Parent=CBEC_214520
X	QG2082_V1	intron	23683894	23683941	.	-	0	Parent=CBEC_214520;ID=CBEC_214520_intron
X	QG2082_V1	CDS	23683942	23684024	.	-	0	ID=CBEC_214530;Parent=CBEC_214520
X	QG2082_V1	exon	23683942	23684024	.	-	.	ID=CBEC_214525;Parent=CBEC_214520
X	QG2082_V1	CDS	23686941	23687021	.	+	0	ID=CBEC_214545;Parent=CBEC_214542
X	QG2082_V1	exon	23686941	23687021	.	+	.	ID=CBEC_214543;Parent=CBEC_214542
X	QG2082_V1	gene	23686941	23687417	.	+	.	ID=CBEC_214541;Name=EVM prediction X.5162;celegans_gene_ids=WBGene00016738;celegans_gene_names=C47D2.1
X	QG2082_V1	mRNA	23686941	23687417	.	+	.	ID=CBEC_214542;Parent=CBEC_214541;Name=EVM prediction X.5162
X	QG2082_V1	intron	23687022	23687144	.	+	0	Parent=CBEC_214542;ID=CBEC_214542_intron
X	QG2082_V1	CDS	23687145	23687417	.	+	0	ID=CBEC_214546;Parent=CBEC_214542
X	QG2082_V1	exon	23687145	23687417	.	+	.	ID=CBEC_214544;Parent=CBEC_214542
X	QG2082_V1	CDS	23689596	23689690	.	+	0	ID=CBEC_214561;Parent=CBEC_214558
X	QG2082_V1	exon	23689596	23689690	.	+	.	ID=CBEC_214559;Parent=CBEC_214558
X	QG2082_V1	gene	23689596	23689919	.	+	.	ID=CBEC_214557;Name=EVM prediction X.5163;celegans_gene_ids=WBGene00077674;celegans_gene_names=K02A6.4
X	QG2082_V1	mRNA	23689596	23689919	.	+	.	ID=CBEC_214558;Parent=CBEC_214557;Name=EVM prediction X.5163
X	QG2082_V1	intron	23689691	23689738	.	+	1	Parent=CBEC_214558;ID=CBEC_214558_intron
X	QG2082_V1	CDS	23689739	23689919	.	+	1	ID=CBEC_214562;Parent=CBEC_214558
X	QG2082_V1	exon	23689739	23689919	.	+	.	ID=CBEC_214560;Parent=CBEC_214558
X	QG2082_V1	repeat_region	23691111	23691159	.	.	.	X=TTTTTTGn_3XXXXSimple_repeat;ID=TTTTTTGn_3XXXXSimple_repeat;intact=TRUE
X	QG2082_V1	repeat_region	23692050	23692082	.	.	.	X=A-rich_2790XXXXA-rich;ID=A-rich_2790XXXXA-rich;intact=TRUE
X	QG2082_V1	CDS	23692276	23692498	.	-	1	ID=CBEC_214577;Parent=CBEC_214574
X	QG2082_V1	exon	23692276	23692498	.	-	.	ID=CBEC_214575;Parent=CBEC_214574
X	QG2082_V1	gene	23692276	23692759	.	-	.	ID=CBEC_214573;Name=EVM prediction X.5164;celegans_gene_ids=WBGene00019293;celegans_gene_names=K02A6.2
X	QG2082_V1	mRNA	23692276	23692759	.	-	.	ID=CBEC_214574;Parent=CBEC_214573;Name=EVM prediction X.5164
X	QG2082_V1	intron	23692499	23692547	.	-	0	Parent=CBEC_214574;ID=CBEC_214574_intron
X	QG2082_V1	CDS	23692548	23692759	.	-	0	ID=CBEC_214578;Parent=CBEC_214574
X	QG2082_V1	exon	23692548	23692759	.	-	.	ID=CBEC_214576;Parent=CBEC_214574
X	QG2082_V1	exon	23694177	23694720	.	-	.	ID=CBEC_214591;Parent=CBEC_214590
X	QG2082_V1	exon	23694177	23694720	.	-	.	ID=CBEC_214614;Parent=CBEC_214613
X	QG2082_V1	gene	23694177	23697946	.	-	.	ID=CBEC_214589;Name=EVM prediction X.5165;celegans_gene_ids=WBGene00019294;celegans_gene_names=K02A6.3
X	QG2082_V1	mRNA	23694177	23697820	.	-	.	ID=CBEC_214590;Parent=CBEC_214589;Name=EVM prediction X.5165;InterPro=IPR001810,IPR032675,IPR036047;Gene_Ontology=GO:0005515
X	QG2082_V1	mRNA	23694177	23697946	.	-	.	ID=CBEC_214613;Parent=CBEC_214589;Name=EVM prediction X.5165;InterPro=IPR001810,IPR032675,IPR036047;Gene_Ontology=GO:0005515
X	QG2082_V1	three_prime_UTR	23694177	23694558	.	-	.	ID=CBEC_214612;Parent=CBEC_214590
X	QG2082_V1	three_prime_UTR	23694177	23694558	.	-	.	ID=CBEC_214637;Parent=CBEC_214613
X	QG2082_V1	CDS	23694559	23694720	.	-	0	ID=CBEC_214601;Parent=CBEC_214590
X	QG2082_V1	CDS	23694559	23694720	.	-	0	ID=CBEC_214625;Parent=CBEC_214613
X	QG2082_V1	intron	23694721	23694766	.	-	1	Parent=CBEC_214590;ID=CBEC_214590_intron
X	QG2082_V1	intron	23694721	23694766	.	-	1	Parent=CBEC_214613;ID=CBEC_214613_intron
X	QG2082_V1	CDS	23694767	23694893	.	-	1	ID=CBEC_214602;Parent=CBEC_214590
X	QG2082_V1	CDS	23694767	23694893	.	-	1	ID=CBEC_214626;Parent=CBEC_214613
X	QG2082_V1	exon	23694767	23694893	.	-	.	ID=CBEC_214592;Parent=CBEC_214590
X	QG2082_V1	exon	23694767	23694893	.	-	.	ID=CBEC_214615;Parent=CBEC_214613
X	QG2082_V1	intron	23694894	23695401	.	-	0	Parent=CBEC_214590;ID=CBEC_214590_intron
X	QG2082_V1	intron	23694894	23695401	.	-	0	Parent=CBEC_214613;ID=CBEC_214613_intron
X	QG2082_V1	CDS	23695402	23695520	.	-	0	ID=CBEC_214603;Parent=CBEC_214590
X	QG2082_V1	CDS	23695402	23695520	.	-	0	ID=CBEC_214627;Parent=CBEC_214613
X	QG2082_V1	exon	23695402	23695520	.	-	.	ID=CBEC_214593;Parent=CBEC_214590
X	QG2082_V1	exon	23695402	23695520	.	-	.	ID=CBEC_214616;Parent=CBEC_214613
X	QG2082_V1	intron	23695521	23695565	.	-	2	Parent=CBEC_214590;ID=CBEC_214590_intron
X	QG2082_V1	intron	23695521	23695565	.	-	2	Parent=CBEC_214613;ID=CBEC_214613_intron
X	QG2082_V1	CDS	23695566	23695666	.	-	2	ID=CBEC_214604;Parent=CBEC_214590
X	QG2082_V1	CDS	23695566	23695666	.	-	2	ID=CBEC_214628;Parent=CBEC_214613
X	QG2082_V1	exon	23695566	23695666	.	-	.	ID=CBEC_214594;Parent=CBEC_214590
X	QG2082_V1	exon	23695566	23695666	.	-	.	ID=CBEC_214617;Parent=CBEC_214613
X	QG2082_V1	intron	23695667	23695859	.	-	0	Parent=CBEC_214590;ID=CBEC_214590_intron
X	QG2082_V1	intron	23695667	23695859	.	-	0	Parent=CBEC_214613;ID=CBEC_214613_intron
X	QG2082_V1	CDS	23695860	23695959	.	-	0	ID=CBEC_214605;Parent=CBEC_214590
X	QG2082_V1	CDS	23695860	23695959	.	-	0	ID=CBEC_214629;Parent=CBEC_214613
X	QG2082_V1	exon	23695860	23695959	.	-	.	ID=CBEC_214595;Parent=CBEC_214590
X	QG2082_V1	exon	23695860	23695959	.	-	.	ID=CBEC_214618;Parent=CBEC_214613
X	QG2082_V1	intron	23695960	23696013	.	-	0	Parent=CBEC_214590;ID=CBEC_214590_intron
X	QG2082_V1	intron	23695960	23696013	.	-	0	Parent=CBEC_214613;ID=CBEC_214613_intron
X	QG2082_V1	CDS	23696014	23696205	.	-	0	ID=CBEC_214606;Parent=CBEC_214590
X	QG2082_V1	CDS	23696014	23696205	.	-	0	ID=CBEC_214630;Parent=CBEC_214613
X	QG2082_V1	exon	23696014	23696205	.	-	.	ID=CBEC_214596;Parent=CBEC_214590
X	QG2082_V1	exon	23696014	23696205	.	-	.	ID=CBEC_214619;Parent=CBEC_214613
X	QG2082_V1	intron	23696206	23696601	.	-	1	Parent=CBEC_214590;ID=CBEC_214590_intron
X	QG2082_V1	intron	23696206	23696601	.	-	1	Parent=CBEC_214613;ID=CBEC_214613_intron
X	QG2082_V1	CDS	23696602	23696833	.	-	1	ID=CBEC_214607;Parent=CBEC_214590
X	QG2082_V1	CDS	23696602	23696833	.	-	1	ID=CBEC_214631;Parent=CBEC_214613
X	QG2082_V1	exon	23696602	23696833	.	-	.	ID=CBEC_214597;Parent=CBEC_214590
X	QG2082_V1	exon	23696602	23696833	.	-	.	ID=CBEC_214620;Parent=CBEC_214613
X	QG2082_V1	intron	23696834	23696881	.	-	1	Parent=CBEC_214590;ID=CBEC_214590_intron
X	QG2082_V1	intron	23696834	23696881	.	-	1	Parent=CBEC_214613;ID=CBEC_214613_intron
X	QG2082_V1	CDS	23696882	23697001	.	-	1	ID=CBEC_214608;Parent=CBEC_214590
X	QG2082_V1	CDS	23696882	23697001	.	-	1	ID=CBEC_214632;Parent=CBEC_214613
X	QG2082_V1	exon	23696882	23697001	.	-	.	ID=CBEC_214598;Parent=CBEC_214590
X	QG2082_V1	exon	23696882	23697001	.	-	.	ID=CBEC_214621;Parent=CBEC_214613
X	QG2082_V1	intron	23697002	23697416	.	-	0	Parent=CBEC_214590;ID=CBEC_214590_intron
X	QG2082_V1	intron	23697002	23697416	.	-	0	Parent=CBEC_214613;ID=CBEC_214613_intron
X	QG2082_V1	CDS	23697417	23697553	.	-	0	ID=CBEC_214609;Parent=CBEC_214590
X	QG2082_V1	CDS	23697417	23697553	.	-	0	ID=CBEC_214633;Parent=CBEC_214613
X	QG2082_V1	exon	23697417	23697553	.	-	.	ID=CBEC_214599;Parent=CBEC_214590
X	QG2082_V1	exon	23697417	23697553	.	-	.	ID=CBEC_214622;Parent=CBEC_214613
X	QG2082_V1	intron	23697554	23697624	.	-	0	Parent=CBEC_214590;ID=CBEC_214590_intron
X	QG2082_V1	intron	23697554	23697624	.	-	0	Parent=CBEC_214613;ID=CBEC_214613_intron
X	QG2082_V1	CDS	23697625	23697729	.	-	0	ID=CBEC_214610;Parent=CBEC_214590
X	QG2082_V1	CDS	23697625	23697729	.	-	0	ID=CBEC_214634;Parent=CBEC_214613
X	QG2082_V1	exon	23697625	23697773	.	-	.	ID=CBEC_214623;Parent=CBEC_214613
X	QG2082_V1	exon	23697625	23697820	.	-	.	ID=CBEC_214600;Parent=CBEC_214590
X	QG2082_V1	five_prime_UTR	23697730	23697773	.	-	.	ID=CBEC_214635;Parent=CBEC_214613
X	QG2082_V1	five_prime_UTR	23697730	23697820	.	-	.	ID=CBEC_214611;Parent=CBEC_214590
X	QG2082_V1	exon	23697817	23697946	.	-	.	ID=CBEC_214624;Parent=CBEC_214613
X	QG2082_V1	five_prime_UTR	23697817	23697946	.	-	.	ID=CBEC_214636;Parent=CBEC_214613
X	QG2082_V1	CDS	23698339	23698521	.	-	0	ID=CBEC_214654;Parent=CBEC_214649
X	QG2082_V1	exon	23698339	23698521	.	-	.	ID=CBEC_214650;Parent=CBEC_214649
X	QG2082_V1	gene	23698339	23701030	.	-	.	ID=CBEC_214648;Name=EVM prediction X.5166;celegans_gene_ids=WBGene00019780;celegans_gene_names=M60.4
X	QG2082_V1	mRNA	23698339	23701030	.	-	.	ID=CBEC_214649;Parent=CBEC_214648;Name=EVM prediction X.5166
X	QG2082_V1	intron	23698522	23698567	.	-	1	Parent=CBEC_214649;ID=CBEC_214649_intron
X	QG2082_V1	CDS	23698568	23698694	.	-	1	ID=CBEC_214655;Parent=CBEC_214649
X	QG2082_V1	exon	23698568	23698694	.	-	.	ID=CBEC_214651;Parent=CBEC_214649
X	QG2082_V1	intron	23698695	23698742	.	-	1	Parent=CBEC_214649;ID=CBEC_214649_intron
X	QG2082_V1	CDS	23698743	23698853	.	-	1	ID=CBEC_214656;Parent=CBEC_214649
X	QG2082_V1	exon	23698743	23698853	.	-	.	ID=CBEC_214652;Parent=CBEC_214649
X	QG2082_V1	intron	23698854	23700962	.	-	0	Parent=CBEC_214649;ID=CBEC_214649_intron
X	QG2082_V1	CDS	23700963	23701030	.	-	0	ID=CBEC_214657;Parent=CBEC_214649
X	QG2082_V1	exon	23700963	23701030	.	-	.	ID=CBEC_214653;Parent=CBEC_214649
X	QG2082_V1	exon	23703083	23703239	.	+	.	ID=CBEC_214670;Parent=CBEC_214669
X	QG2082_V1	five_prime_UTR	23703083	23703239	.	+	.	ID=CBEC_214693;Parent=CBEC_214669
X	QG2082_V1	gene	23703083	23708724	.	+	.	ID=CBEC_214668;Name=MERGED: EVM prediction X.5167;celegans_gene_ids=WBGene00019779;celegans_gene_names=endu-2
X	QG2082_V1	mRNA	23703083	23708724	.	+	.	ID=CBEC_214669;Parent=CBEC_214668;Name=MERGED: EVM prediction X.5167;InterPro=IPR018998,IPR039787,IPR037227;Gene_Ontology=GO:0004521
X	QG2082_V1	exon	23703304	23703364	.	+	.	ID=CBEC_214671;Parent=CBEC_214669
X	QG2082_V1	five_prime_UTR	23703304	23703312	.	+	.	ID=CBEC_214694;Parent=CBEC_214669
X	QG2082_V1	CDS	23703313	23703364	.	+	0	ID=CBEC_214682;Parent=CBEC_214669
X	QG2082_V1	intron	23703365	23703409	.	+	2	Parent=CBEC_214669;ID=CBEC_214669_intron
X	QG2082_V1	CDS	23703410	23703627	.	+	2	ID=CBEC_214683;Parent=CBEC_214669
X	QG2082_V1	exon	23703410	23703627	.	+	.	ID=CBEC_214672;Parent=CBEC_214669
X	QG2082_V1	intron	23703628	23703670	.	+	0	Parent=CBEC_214669;ID=CBEC_214669_intron
X	QG2082_V1	CDS	23703671	23703803	.	+	0	ID=CBEC_214684;Parent=CBEC_214669
X	QG2082_V1	exon	23703671	23703803	.	+	.	ID=CBEC_214673;Parent=CBEC_214669
X	QG2082_V1	intron	23703804	23703847	.	+	2	Parent=CBEC_214669;ID=CBEC_214669_intron
X	QG2082_V1	CDS	23703848	23704068	.	+	2	ID=CBEC_214685;Parent=CBEC_214669
X	QG2082_V1	exon	23703848	23704068	.	+	.	ID=CBEC_214674;Parent=CBEC_214669
X	QG2082_V1	intron	23704069	23707058	.	+	0	Parent=CBEC_214669;ID=CBEC_214669_intron
X	QG2082_V1	CDS	23704252	23704411	.	-	1	ID=CBEC_214716;Parent=CBEC_214707
X	QG2082_V1	exon	23704252	23704411	.	-	.	ID=CBEC_214708;Parent=CBEC_214707
X	QG2082_V1	gene	23704252	23706127	.	-	.	ID=CBEC_214706;Name=EVM prediction X.5168;celegans_gene_ids=WBGene00002234;celegans_gene_names=kqt-2
X	QG2082_V1	mRNA	23704252	23706127	.	-	.	ID=CBEC_214707;Parent=CBEC_214706;Name=EVM prediction X.5168;InterPro=IPR013099;Gene_Ontology=GO:0005216,GO:0006811,GO:0055085,GO:0016020,GO:0005249,GO:0006813,GO:0008076
X	QG2082_V1	intron	23704412	23704457	.	-	0	Parent=CBEC_214707;ID=CBEC_214707_intron
X	QG2082_V1	CDS	23704458	23704723	.	-	0	ID=CBEC_214717;Parent=CBEC_214707
X	QG2082_V1	exon	23704458	23704723	.	-	.	ID=CBEC_214709;Parent=CBEC_214707
X	QG2082_V1	intron	23704724	23704767	.	-	2	Parent=CBEC_214707;ID=CBEC_214707_intron
X	QG2082_V1	CDS	23704768	23704856	.	-	2	ID=CBEC_214718;Parent=CBEC_214707
X	QG2082_V1	exon	23704768	23704856	.	-	.	ID=CBEC_214710;Parent=CBEC_214707
X	QG2082_V1	intron	23704857	23704938	.	-	0	Parent=CBEC_214707;ID=CBEC_214707_intron
X	QG2082_V1	CDS	23704939	23705080	.	-	0	ID=CBEC_214719;Parent=CBEC_214707
X	QG2082_V1	exon	23704939	23705080	.	-	.	ID=CBEC_214711;Parent=CBEC_214707
X	QG2082_V1	intron	23705081	23705123	.	-	0	Parent=CBEC_214707;ID=CBEC_214707_intron
X	QG2082_V1	CDS	23705124	23705183	.	-	0	ID=CBEC_214720;Parent=CBEC_214707
X	QG2082_V1	exon	23705124	23705183	.	-	.	ID=CBEC_214712;Parent=CBEC_214707
X	QG2082_V1	intron	23705184	23705777	.	-	2	Parent=CBEC_214707;ID=CBEC_214707_intron
X	QG2082_V1	CDS	23705778	23705884	.	-	2	ID=CBEC_214721;Parent=CBEC_214707
X	QG2082_V1	exon	23705778	23705884	.	-	.	ID=CBEC_214713;Parent=CBEC_214707
X	QG2082_V1	intron	23705885	23705930	.	-	1	Parent=CBEC_214707;ID=CBEC_214707_intron
X	QG2082_V1	CDS	23705931	23706064	.	-	1	ID=CBEC_214722;Parent=CBEC_214707
X	QG2082_V1	exon	23705931	23706064	.	-	.	ID=CBEC_214714;Parent=CBEC_214707
X	QG2082_V1	intron	23706065	23706110	.	-	0	Parent=CBEC_214707;ID=CBEC_214707_intron
X	QG2082_V1	CDS	23706111	23706127	.	-	0	ID=CBEC_214723;Parent=CBEC_214707
X	QG2082_V1	exon	23706111	23706127	.	-	.	ID=CBEC_214715;Parent=CBEC_214707
X	QG2082_V1	CDS	23707059	23707256	.	+	0	ID=CBEC_214686;Parent=CBEC_214669
X	QG2082_V1	exon	23707059	23707256	.	+	.	ID=CBEC_214675;Parent=CBEC_214669
X	QG2082_V1	intron	23707257	23707383	.	+	0	Parent=CBEC_214669;ID=CBEC_214669_intron
X	QG2082_V1	CDS	23707384	23707598	.	+	0	ID=CBEC_214687;Parent=CBEC_214669
X	QG2082_V1	exon	23707384	23707598	.	+	.	ID=CBEC_214676;Parent=CBEC_214669
X	QG2082_V1	intron	23707599	23707642	.	+	1	Parent=CBEC_214669;ID=CBEC_214669_intron
X	QG2082_V1	CDS	23707643	23707851	.	+	1	ID=CBEC_214688;Parent=CBEC_214669
X	QG2082_V1	exon	23707643	23707851	.	+	.	ID=CBEC_214677;Parent=CBEC_214669
X	QG2082_V1	intron	23707852	23707894	.	+	2	Parent=CBEC_214669;ID=CBEC_214669_intron
X	QG2082_V1	CDS	23707895	23707996	.	+	2	ID=CBEC_214689;Parent=CBEC_214669
X	QG2082_V1	exon	23707895	23707996	.	+	.	ID=CBEC_214678;Parent=CBEC_214669
X	QG2082_V1	intron	23707997	23708181	.	+	2	Parent=CBEC_214669;ID=CBEC_214669_intron
X	QG2082_V1	CDS	23708182	23708309	.	+	2	ID=CBEC_214690;Parent=CBEC_214669
X	QG2082_V1	exon	23708182	23708309	.	+	.	ID=CBEC_214679;Parent=CBEC_214669
X	QG2082_V1	intron	23708310	23708353	.	+	0	Parent=CBEC_214669;ID=CBEC_214669_intron
X	QG2082_V1	CDS	23708354	23708432	.	+	0	ID=CBEC_214691;Parent=CBEC_214669
X	QG2082_V1	exon	23708354	23708432	.	+	.	ID=CBEC_214680;Parent=CBEC_214669
X	QG2082_V1	intron	23708433	23708480	.	+	2	Parent=CBEC_214669;ID=CBEC_214669_intron
X	QG2082_V1	CDS	23708481	23708641	.	+	2	ID=CBEC_214692;Parent=CBEC_214669
X	QG2082_V1	exon	23708481	23708724	.	+	.	ID=CBEC_214681;Parent=CBEC_214669
X	QG2082_V1	three_prime_UTR	23708642	23708724	.	+	.	ID=CBEC_214695;Parent=CBEC_214669
X	QG2082_V1	exon	23708724	23709126	.	-	.	ID=CBEC_214736;Parent=CBEC_214735
X	QG2082_V1	gene	23708724	23712413	.	-	.	ID=CBEC_214734;Name=EVM prediction X.5170;celegans_gene_ids=WBGene00019781;celegans_gene_names=M60.6
X	QG2082_V1	mRNA	23708724	23712413	.	-	.	ID=CBEC_214735;Parent=CBEC_214734;Name=EVM prediction X.5170;InterPro=IPR030417,IPR007237;Gene_Ontology=GO:0016020
X	QG2082_V1	three_prime_UTR	23708724	23709021	.	-	.	ID=CBEC_214751;Parent=CBEC_214735
X	QG2082_V1	exon	23708725	23709126	.	-	.	ID=CBEC_214753;Parent=CBEC_214752
X	QG2082_V1	mRNA	23708725	23712031	.	-	.	ID=CBEC_214752;Parent=CBEC_214734;Name=EVM prediction X.5170;InterPro=IPR007237;Gene_Ontology=GO:0016020
X	QG2082_V1	three_prime_UTR	23708725	23709021	.	-	.	ID=CBEC_214768;Parent=CBEC_214752
X	QG2082_V1	CDS	23709022	23709126	.	-	0	ID=CBEC_214743;Parent=CBEC_214735
X	QG2082_V1	CDS	23709022	23709126	.	-	0	ID=CBEC_214760;Parent=CBEC_214752
X	QG2082_V1	intron	23709127	23709176	.	-	1	Parent=CBEC_214735;ID=CBEC_214735_intron
X	QG2082_V1	intron	23709127	23709176	.	-	1	Parent=CBEC_214752;ID=CBEC_214752_intron
X	QG2082_V1	CDS	23709177	23709303	.	-	1	ID=CBEC_214744;Parent=CBEC_214735
X	QG2082_V1	CDS	23709177	23709303	.	-	1	ID=CBEC_214761;Parent=CBEC_214752
X	QG2082_V1	exon	23709177	23709303	.	-	.	ID=CBEC_214737;Parent=CBEC_214735
X	QG2082_V1	exon	23709177	23709303	.	-	.	ID=CBEC_214754;Parent=CBEC_214752
X	QG2082_V1	intron	23709304	23709455	.	-	0	Parent=CBEC_214735;ID=CBEC_214735_intron
X	QG2082_V1	intron	23709304	23709455	.	-	0	Parent=CBEC_214752;ID=CBEC_214752_intron
X	QG2082_V1	CDS	23709456	23709562	.	-	0	ID=CBEC_214745;Parent=CBEC_214735
X	QG2082_V1	CDS	23709456	23709562	.	-	0	ID=CBEC_214762;Parent=CBEC_214752
X	QG2082_V1	exon	23709456	23709562	.	-	.	ID=CBEC_214738;Parent=CBEC_214735
X	QG2082_V1	exon	23709456	23709562	.	-	.	ID=CBEC_214755;Parent=CBEC_214752
X	QG2082_V1	intron	23709563	23709645	.	-	1	Parent=CBEC_214735;ID=CBEC_214735_intron
X	QG2082_V1	intron	23709563	23709645	.	-	1	Parent=CBEC_214752;ID=CBEC_214752_intron
X	QG2082_V1	CDS	23709646	23709781	.	-	1	ID=CBEC_214746;Parent=CBEC_214735
X	QG2082_V1	CDS	23709646	23709781	.	-	1	ID=CBEC_214763;Parent=CBEC_214752
X	QG2082_V1	exon	23709646	23709781	.	-	.	ID=CBEC_214739;Parent=CBEC_214735
X	QG2082_V1	exon	23709646	23709781	.	-	.	ID=CBEC_214756;Parent=CBEC_214752
X	QG2082_V1	intron	23709782	23710008	.	-	0	Parent=CBEC_214735;ID=CBEC_214735_intron
X	QG2082_V1	intron	23709782	23710008	.	-	0	Parent=CBEC_214752;ID=CBEC_214752_intron
X	QG2082_V1	CDS	23710009	23710148	.	-	0	ID=CBEC_214747;Parent=CBEC_214735
X	QG2082_V1	CDS	23710009	23710148	.	-	0	ID=CBEC_214764;Parent=CBEC_214752
X	QG2082_V1	exon	23710009	23710148	.	-	.	ID=CBEC_214740;Parent=CBEC_214735
X	QG2082_V1	exon	23710009	23710148	.	-	.	ID=CBEC_214757;Parent=CBEC_214752
X	QG2082_V1	intron	23710149	23710261	.	-	1	Parent=CBEC_214735;ID=CBEC_214735_intron
X	QG2082_V1	intron	23710149	23710261	.	-	1	Parent=CBEC_214752;ID=CBEC_214752_intron
X	QG2082_V1	CDS	23710262	23710334	.	-	1	ID=CBEC_214748;Parent=CBEC_214735
X	QG2082_V1	CDS	23710262	23710334	.	-	1	ID=CBEC_214765;Parent=CBEC_214752
X	QG2082_V1	exon	23710262	23710334	.	-	.	ID=CBEC_214741;Parent=CBEC_214735
X	QG2082_V1	exon	23710262	23710334	.	-	.	ID=CBEC_214758;Parent=CBEC_214752
X	QG2082_V1	intron	23710335	23711443	.	-	0	Parent=CBEC_214752;ID=CBEC_214752_intron
X	QG2082_V1	intron	23710335	23712323	.	-	0	Parent=CBEC_214735;ID=CBEC_214735_intron
X	QG2082_V1	CDS	23711444	23711499	.	-	0	ID=CBEC_214766;Parent=CBEC_214752
X	QG2082_V1	exon	23711444	23712031	.	-	.	ID=CBEC_214759;Parent=CBEC_214752
X	QG2082_V1	five_prime_UTR	23711500	23712031	.	-	.	ID=CBEC_214767;Parent=CBEC_214752
X	QG2082_V1	CDS	23712324	23712370	.	-	0	ID=CBEC_214749;Parent=CBEC_214735
X	QG2082_V1	exon	23712324	23712413	.	-	.	ID=CBEC_214742;Parent=CBEC_214735
X	QG2082_V1	five_prime_UTR	23712371	23712413	.	-	.	ID=CBEC_214750;Parent=CBEC_214735
X	QG2082_V1	CDS	23715503	23715712	.	+	0	ID=CBEC_214785;Parent=CBEC_214780
X	QG2082_V1	exon	23715503	23715712	.	+	.	ID=CBEC_214781;Parent=CBEC_214780
X	QG2082_V1	gene	23715503	23717631	.	+	.	ID=CBEC_214779;Name=EVM prediction X.5171
X	QG2082_V1	mRNA	23715503	23717631	.	+	.	ID=CBEC_214780;Parent=CBEC_214779;Name=EVM prediction X.5171
X	QG2082_V1	intron	23715713	23716385	.	+	0	Parent=CBEC_214780;ID=CBEC_214780_intron
X	QG2082_V1	CDS	23716386	23716664	.	+	0	ID=CBEC_214786;Parent=CBEC_214780
X	QG2082_V1	exon	23716386	23716664	.	+	.	ID=CBEC_214782;Parent=CBEC_214780
X	QG2082_V1	intron	23716665	23716712	.	+	0	Parent=CBEC_214780;ID=CBEC_214780_intron
X	QG2082_V1	CDS	23716713	23717016	.	+	0	ID=CBEC_214787;Parent=CBEC_214780
X	QG2082_V1	exon	23716713	23717016	.	+	.	ID=CBEC_214783;Parent=CBEC_214780
X	QG2082_V1	intron	23717017	23717067	.	+	2	Parent=CBEC_214780;ID=CBEC_214780_intron
X	QG2082_V1	CDS	23717068	23717147	.	+	2	ID=CBEC_214788;Parent=CBEC_214780
X	QG2082_V1	exon	23717068	23717631	.	+	.	ID=CBEC_214784;Parent=CBEC_214780
X	QG2082_V1	three_prime_UTR	23717148	23717631	.	+	.	ID=CBEC_214789;Parent=CBEC_214780
X	QG2082_V1	exon	23717850	23718372	.	-	.	ID=CBEC_214802;Parent=CBEC_214801
X	QG2082_V1	exon	23717850	23718372	.	-	.	ID=CBEC_214813;Parent=CBEC_214812
X	QG2082_V1	gene	23717850	23719793	.	-	.	ID=CBEC_214800;Name=EVM prediction X.5172;celegans_gene_ids=WBGene00019782;celegans_gene_names=M60.7
X	QG2082_V1	mRNA	23717850	23719439	.	-	.	ID=CBEC_214801;Parent=CBEC_214800;Name=EVM prediction X.5172;InterPro=IPR002110,IPR036770,IPR001496,IPR036036;Gene_Ontology=GO:0005515,GO:0035556
X	QG2082_V1	mRNA	23717850	23719793	.	-	.	ID=CBEC_214812;Parent=CBEC_214800;Name=EVM prediction X.5172;InterPro=IPR002110,IPR036770,IPR036036,IPR001496;Gene_Ontology=GO:0005515,GO:0035556
X	QG2082_V1	three_prime_UTR	23717850	23718248	.	-	.	ID=CBEC_214811;Parent=CBEC_214801
X	QG2082_V1	three_prime_UTR	23717850	23718248	.	-	.	ID=CBEC_214824;Parent=CBEC_214812
X	QG2082_V1	CDS	23718249	23718372	.	-	1	ID=CBEC_214806;Parent=CBEC_214801
X	QG2082_V1	CDS	23718249	23718372	.	-	1	ID=CBEC_214818;Parent=CBEC_214812
X	QG2082_V1	intron	23718373	23718417	.	-	2	Parent=CBEC_214801;ID=CBEC_214801_intron
X	QG2082_V1	intron	23718373	23718417	.	-	2	Parent=CBEC_214812;ID=CBEC_214812_intron
X	QG2082_V1	CDS	23718418	23718781	.	-	2	ID=CBEC_214807;Parent=CBEC_214801
X	QG2082_V1	CDS	23718418	23718781	.	-	2	ID=CBEC_214819;Parent=CBEC_214812
X	QG2082_V1	exon	23718418	23718781	.	-	.	ID=CBEC_214803;Parent=CBEC_214801
X	QG2082_V1	exon	23718418	23718781	.	-	.	ID=CBEC_214814;Parent=CBEC_214812
X	QG2082_V1	intron	23718782	23718827	.	-	0	Parent=CBEC_214801;ID=CBEC_214801_intron
X	QG2082_V1	intron	23718782	23718827	.	-	0	Parent=CBEC_214812;ID=CBEC_214812_intron
X	QG2082_V1	CDS	23718828	23719338	.	-	0	ID=CBEC_214808;Parent=CBEC_214801
X	QG2082_V1	CDS	23718828	23719338	.	-	0	ID=CBEC_214820;Parent=CBEC_214812
X	QG2082_V1	exon	23718828	23719338	.	-	.	ID=CBEC_214804;Parent=CBEC_214801
X	QG2082_V1	exon	23718828	23719338	.	-	.	ID=CBEC_214815;Parent=CBEC_214812
X	QG2082_V1	intron	23719339	23719394	.	-	0	Parent=CBEC_214801;ID=CBEC_214801_intron
X	QG2082_V1	intron	23719339	23719497	.	-	0	Parent=CBEC_214812;ID=CBEC_214812_intron
X	QG2082_V1	CDS	23719395	23719406	.	-	0	ID=CBEC_214809;Parent=CBEC_214801
X	QG2082_V1	exon	23719395	23719439	.	-	.	ID=CBEC_214805;Parent=CBEC_214801
X	QG2082_V1	five_prime_UTR	23719407	23719439	.	-	.	ID=CBEC_214810;Parent=CBEC_214801
X	QG2082_V1	CDS	23719498	23719599	.	-	0	ID=CBEC_214821;Parent=CBEC_214812
X	QG2082_V1	exon	23719498	23719599	.	-	.	ID=CBEC_214816;Parent=CBEC_214812
X	QG2082_V1	intron	23719600	23719710	.	-	0	Parent=CBEC_214812;ID=CBEC_214812_intron
X	QG2082_V1	CDS	23719711	23719731	.	-	0	ID=CBEC_214822;Parent=CBEC_214812
X	QG2082_V1	exon	23719711	23719793	.	-	.	ID=CBEC_214817;Parent=CBEC_214812
X	QG2082_V1	five_prime_UTR	23719732	23719793	.	-	.	ID=CBEC_214823;Parent=CBEC_214812
X	QG2082_V1	CDS	23721563	23721756	.	-	2	ID=CBEC_214848;Parent=CBEC_214836
X	QG2082_V1	exon	23721563	23721756	.	-	.	ID=CBEC_214837;Parent=CBEC_214836
X	QG2082_V1	gene	23721563	23726587	.	-	.	ID=CBEC_214835;Name=EVM prediction X.5173;celegans_gene_ids=WBGene00017421;celegans_gene_names=cutl-29
X	QG2082_V1	mRNA	23721563	23726587	.	-	.	ID=CBEC_214836;Parent=CBEC_214835;Name=EVM prediction X.5173;InterPro=IPR001507,IPR042235
X	QG2082_V1	intron	23721757	23721933	.	-	0	Parent=CBEC_214836;ID=CBEC_214836_intron
X	QG2082_V1	CDS	23721934	23722084	.	-	0	ID=CBEC_214849;Parent=CBEC_214836
X	QG2082_V1	exon	23721934	23722084	.	-	.	ID=CBEC_214838;Parent=CBEC_214836
X	QG2082_V1	intron	23722085	23723512	.	-	1	Parent=CBEC_214836;ID=CBEC_214836_intron
X	QG2082_V1	CDS	23723513	23723594	.	-	1	ID=CBEC_214850;Parent=CBEC_214836
X	QG2082_V1	exon	23723513	23723594	.	-	.	ID=CBEC_214839;Parent=CBEC_214836
X	QG2082_V1	intron	23723595	23723692	.	-	1	Parent=CBEC_214836;ID=CBEC_214836_intron
X	QG2082_V1	CDS	23723693	23723782	.	-	1	ID=CBEC_214851;Parent=CBEC_214836
X	QG2082_V1	exon	23723693	23723782	.	-	.	ID=CBEC_214840;Parent=CBEC_214836
X	QG2082_V1	intron	23723783	23723846	.	-	2	Parent=CBEC_214836;ID=CBEC_214836_intron
X	QG2082_V1	CDS	23723847	23723934	.	-	2	ID=CBEC_214852;Parent=CBEC_214836
X	QG2082_V1	exon	23723847	23723934	.	-	.	ID=CBEC_214841;Parent=CBEC_214836
X	QG2082_V1	intron	23723935	23724054	.	-	0	Parent=CBEC_214836;ID=CBEC_214836_intron
X	QG2082_V1	CDS	23724055	23724214	.	-	0	ID=CBEC_214853;Parent=CBEC_214836
X	QG2082_V1	exon	23724055	23724214	.	-	.	ID=CBEC_214842;Parent=CBEC_214836
X	QG2082_V1	intron	23724215	23724389	.	-	0	Parent=CBEC_214836;ID=CBEC_214836_intron
X	QG2082_V1	CDS	23724390	23724542	.	-	0	ID=CBEC_214854;Parent=CBEC_214836
X	QG2082_V1	exon	23724390	23724542	.	-	.	ID=CBEC_214843;Parent=CBEC_214836
X	QG2082_V1	intron	23724543	23725856	.	-	1	Parent=CBEC_214836;ID=CBEC_214836_intron
X	QG2082_V1	CDS	23725857	23725938	.	-	1	ID=CBEC_214855;Parent=CBEC_214836
X	QG2082_V1	exon	23725857	23725938	.	-	.	ID=CBEC_214844;Parent=CBEC_214836
X	QG2082_V1	intron	23725939	23725990	.	-	2	Parent=CBEC_214836;ID=CBEC_214836_intron
X	QG2082_V1	CDS	23725991	23726099	.	-	2	ID=CBEC_214856;Parent=CBEC_214836
X	QG2082_V1	exon	23725991	23726099	.	-	.	ID=CBEC_214845;Parent=CBEC_214836
X	QG2082_V1	intron	23726100	23726151	.	-	0	Parent=CBEC_214836;ID=CBEC_214836_intron
X	QG2082_V1	CDS	23726152	23726188	.	-	0	ID=CBEC_214857;Parent=CBEC_214836
X	QG2082_V1	exon	23726152	23726188	.	-	.	ID=CBEC_214846;Parent=CBEC_214836
X	QG2082_V1	intron	23726189	23726560	.	-	0	Parent=CBEC_214836;ID=CBEC_214836_intron
X	QG2082_V1	CDS	23726561	23726587	.	-	0	ID=CBEC_214858;Parent=CBEC_214836
X	QG2082_V1	exon	23726561	23726587	.	-	.	ID=CBEC_214847;Parent=CBEC_214836
X	QG2082_V1	exon	23729444	23729524	.	+	.	ID=CBEC_214871;Parent=CBEC_214870
X	QG2082_V1	five_prime_UTR	23729444	23729451	.	+	.	ID=CBEC_214899;Parent=CBEC_214870
X	QG2082_V1	gene	23729444	23736436	.	+	.	ID=CBEC_214869;Name=EVM prediction X.5174;celegans_gene_ids=WBGene00002239;celegans_gene_names=ksr-1
X	QG2082_V1	mRNA	23729444	23736436	.	+	.	ID=CBEC_214870;Parent=CBEC_214869;Name=EVM prediction X.5174;InterPro=IPR000719,IPR001245,IPR008266,IPR017441,IPR011009,IPR002219,IPR046349;Gene_Ontology=GO:0004672,GO:0005524,GO:0006468
X	QG2082_V1	CDS	23729452	23729524	.	+	0	ID=CBEC_214885;Parent=CBEC_214870
X	QG2082_V1	intron	23729525	23729567	.	+	2	Parent=CBEC_214870;ID=CBEC_214870_intron
X	QG2082_V1	CDS	23729568	23729638	.	+	2	ID=CBEC_214886;Parent=CBEC_214870
X	QG2082_V1	exon	23729568	23729638	.	+	.	ID=CBEC_214872;Parent=CBEC_214870
X	QG2082_V1	intron	23729639	23729731	.	+	0	Parent=CBEC_214870;ID=CBEC_214870_intron
X	QG2082_V1	CDS	23729732	23729908	.	+	0	ID=CBEC_214887;Parent=CBEC_214870
X	QG2082_V1	exon	23729732	23729908	.	+	.	ID=CBEC_214873;Parent=CBEC_214870
X	QG2082_V1	intron	23729909	23731294	.	+	0	Parent=CBEC_214870;ID=CBEC_214870_intron
X	QG2082_V1	repeat_region	23730094	23730204	.	.	.	X=CTCTCTTn_2XXXXSimple_repeat;ID=CTCTCTTn_2XXXXSimple_repeat;intact=TRUE
X	QG2082_V1	CDS	23731295	23731385	.	+	0	ID=CBEC_214888;Parent=CBEC_214870
X	QG2082_V1	exon	23731295	23731385	.	+	.	ID=CBEC_214874;Parent=CBEC_214870
X	QG2082_V1	intron	23731386	23731548	.	+	2	Parent=CBEC_214870;ID=CBEC_214870_intron
X	QG2082_V1	CDS	23731549	23731722	.	+	2	ID=CBEC_214889;Parent=CBEC_214870
X	QG2082_V1	exon	23731549	23731722	.	+	.	ID=CBEC_214875;Parent=CBEC_214870
X	QG2082_V1	intron	23731723	23731824	.	+	2	Parent=CBEC_214870;ID=CBEC_214870_intron
X	QG2082_V1	repeat_region	23731761	23731785	.	.	.	X=Tn_781XXXXSimple_repeat;ID=Tn_781XXXXSimple_repeat;intact=TRUE
X	QG2082_V1	CDS	23731825	23731996	.	+	2	ID=CBEC_214890;Parent=CBEC_214870
X	QG2082_V1	exon	23731825	23731996	.	+	.	ID=CBEC_214876;Parent=CBEC_214870
X	QG2082_V1	intron	23731997	23732175	.	+	1	Parent=CBEC_214870;ID=CBEC_214870_intron
X	QG2082_V1	CDS	23732176	23732281	.	+	1	ID=CBEC_214891;Parent=CBEC_214870
X	QG2082_V1	exon	23732176	23732281	.	+	.	ID=CBEC_214877;Parent=CBEC_214870
X	QG2082_V1	intron	23732282	23732327	.	+	0	Parent=CBEC_214870;ID=CBEC_214870_intron
X	QG2082_V1	CDS	23732328	23732472	.	+	0	ID=CBEC_214892;Parent=CBEC_214870
X	QG2082_V1	exon	23732328	23732472	.	+	.	ID=CBEC_214878;Parent=CBEC_214870
X	QG2082_V1	intron	23732473	23732811	.	+	2	Parent=CBEC_214870;ID=CBEC_214870_intron
X	QG2082_V1	CDS	23732812	23733152	.	+	2	ID=CBEC_214893;Parent=CBEC_214870
X	QG2082_V1	exon	23732812	23733152	.	+	.	ID=CBEC_214879;Parent=CBEC_214870
X	QG2082_V1	intron	23733153	23735008	.	+	0	Parent=CBEC_214870;ID=CBEC_214870_intron
X	QG2082_V1	repeat_region	23733165	23734120	.	.	.	X=Cluster714_153XXXXDNA-TcMar-Tc1;ID=Cluster714_153XXXXDNA-TcMar-Tc1;intact=TRUE
X	QG2082_V1	CDS	23735009	23735209	.	+	0	ID=CBEC_214894;Parent=CBEC_214870
X	QG2082_V1	exon	23735009	23735209	.	+	.	ID=CBEC_214880;Parent=CBEC_214870
X	QG2082_V1	intron	23735210	23735264	.	+	0	Parent=CBEC_214870;ID=CBEC_214870_intron
X	QG2082_V1	CDS	23735265	23735575	.	+	0	ID=CBEC_214895;Parent=CBEC_214870
X	QG2082_V1	exon	23735265	23735575	.	+	.	ID=CBEC_214881;Parent=CBEC_214870
X	QG2082_V1	intron	23735576	23735620	.	+	1	Parent=CBEC_214870;ID=CBEC_214870_intron
X	QG2082_V1	CDS	23735621	23735758	.	+	1	ID=CBEC_214896;Parent=CBEC_214870
X	QG2082_V1	exon	23735621	23735758	.	+	.	ID=CBEC_214882;Parent=CBEC_214870
X	QG2082_V1	intron	23735759	23735804	.	+	1	Parent=CBEC_214870;ID=CBEC_214870_intron
X	QG2082_V1	CDS	23735805	23735934	.	+	1	ID=CBEC_214897;Parent=CBEC_214870
X	QG2082_V1	exon	23735805	23735934	.	+	.	ID=CBEC_214883;Parent=CBEC_214870
X	QG2082_V1	intron	23735935	23735983	.	+	0	Parent=CBEC_214870;ID=CBEC_214870_intron
X	QG2082_V1	CDS	23735984	23736136	.	+	0	ID=CBEC_214898;Parent=CBEC_214870
X	QG2082_V1	exon	23735984	23736436	.	+	.	ID=CBEC_214884;Parent=CBEC_214870
X	QG2082_V1	three_prime_UTR	23736137	23736436	.	+	.	ID=CBEC_214900;Parent=CBEC_214870
X	QG2082_V1	CDS	23736509	23736594	.	-	2	ID=CBEC_214917;Parent=CBEC_214912
X	QG2082_V1	exon	23736509	23736594	.	-	.	ID=CBEC_214913;Parent=CBEC_214912
X	QG2082_V1	gene	23736509	23737821	.	-	.	ID=CBEC_214911;Name=EVM prediction X.5175;celegans_gene_ids=WBGene00001425;celegans_gene_names=fis-2
X	QG2082_V1	mRNA	23736509	23737821	.	-	.	ID=CBEC_214912;Parent=CBEC_214911;Name=EVM prediction X.5175;InterPro=IPR011990,IPR016543,IPR028061,IPR033745,IPR028058;Gene_Ontology=GO:0005515,GO:0000266
X	QG2082_V1	intron	23736595	23736722	.	-	2	Parent=CBEC_214912;ID=CBEC_214912_intron
X	QG2082_V1	CDS	23736723	23736908	.	-	2	ID=CBEC_214918;Parent=CBEC_214912
X	QG2082_V1	exon	23736723	23736908	.	-	.	ID=CBEC_214914;Parent=CBEC_214912
X	QG2082_V1	intron	23736909	23737544	.	-	0	Parent=CBEC_214912;ID=CBEC_214912_intron
X	QG2082_V1	repeat_region	23737349	23737377	.	.	.	X=AAGAAn_6XXXXSimple_repeat;ID=AAGAAn_6XXXXSimple_repeat;intact=TRUE
X	QG2082_V1	CDS	23737545	23737677	.	-	0	ID=CBEC_214919;Parent=CBEC_214912
X	QG2082_V1	exon	23737545	23737677	.	-	.	ID=CBEC_214915;Parent=CBEC_214912
X	QG2082_V1	intron	23737678	23737770	.	-	0	Parent=CBEC_214912;ID=CBEC_214912_intron
X	QG2082_V1	CDS	23737771	23737821	.	-	0	ID=CBEC_214920;Parent=CBEC_214912
X	QG2082_V1	exon	23737771	23737821	.	-	.	ID=CBEC_214916;Parent=CBEC_214912
X	QG2082_V1	CDS	23738378	23738437	.	+	0	ID=CBEC_214953;Parent=CBEC_214932
X	QG2082_V1	exon	23738378	23738437	.	+	.	ID=CBEC_214933;Parent=CBEC_214932
X	QG2082_V1	gene	23738378	23746386	.	+	.	ID=CBEC_214931;Name=EVM prediction X.5176;celegans_gene_ids=WBGene00017419;celegans_gene_names=sec-16A.2
X	QG2082_V1	mRNA	23738378	23746386	.	+	.	ID=CBEC_214932;Parent=CBEC_214931;Name=EVM prediction X.5176;InterPro=IPR024880,IPR024298,IPR024340
X	QG2082_V1	intron	23738438	23738483	.	+	0	Parent=CBEC_214932;ID=CBEC_214932_intron
X	QG2082_V1	CDS	23738484	23738531	.	+	0	ID=CBEC_214954;Parent=CBEC_214932
X	QG2082_V1	exon	23738484	23738531	.	+	.	ID=CBEC_214934;Parent=CBEC_214932
X	QG2082_V1	intron	23738532	23738573	.	+	0	Parent=CBEC_214932;ID=CBEC_214932_intron
X	QG2082_V1	CDS	23738574	23738711	.	+	0	ID=CBEC_214955;Parent=CBEC_214932
X	QG2082_V1	exon	23738574	23738711	.	+	.	ID=CBEC_214935;Parent=CBEC_214932
X	QG2082_V1	intron	23738712	23738755	.	+	0	Parent=CBEC_214932;ID=CBEC_214932_intron
X	QG2082_V1	CDS	23738756	23738879	.	+	0	ID=CBEC_214956;Parent=CBEC_214932
X	QG2082_V1	exon	23738756	23738879	.	+	.	ID=CBEC_214936;Parent=CBEC_214932
X	QG2082_V1	repeat_region	23738798	23738847	.	.	.	X=A-rich_2791XXXXA-rich;ID=A-rich_2791XXXXA-rich;intact=TRUE
X	QG2082_V1	intron	23738880	23738929	.	+	2	Parent=CBEC_214932;ID=CBEC_214932_intron
X	QG2082_V1	CDS	23738930	23739015	.	+	2	ID=CBEC_214957;Parent=CBEC_214932
X	QG2082_V1	exon	23738930	23739015	.	+	.	ID=CBEC_214937;Parent=CBEC_214932
X	QG2082_V1	intron	23739016	23739081	.	+	0	Parent=CBEC_214932;ID=CBEC_214932_intron
X	QG2082_V1	CDS	23739082	23739156	.	+	0	ID=CBEC_214958;Parent=CBEC_214932
X	QG2082_V1	exon	23739082	23739156	.	+	.	ID=CBEC_214938;Parent=CBEC_214932
X	QG2082_V1	intron	23739157	23739785	.	+	0	Parent=CBEC_214932;ID=CBEC_214932_intron
X	QG2082_V1	repeat_region	23739431	23739494	.	.	.	X=Cluster1189_96XXXXDNA-TcMar-Tc1;ID=Cluster1189_96XXXXDNA-TcMar-Tc1;intact=TRUE
X	QG2082_V1	CDS	23739786	23739996	.	+	0	ID=CBEC_214959;Parent=CBEC_214932
X	QG2082_V1	exon	23739786	23739996	.	+	.	ID=CBEC_214939;Parent=CBEC_214932
X	QG2082_V1	repeat_region	23739844	23739869	.	.	.	X=CAAn_45XXXXSimple_repeat;ID=CAAn_45XXXXSimple_repeat;intact=TRUE
X	QG2082_V1	repeat_region	23739939	23739991	.	.	.	X=CAAn_46XXXXSimple_repeat;ID=CAAn_46XXXXSimple_repeat;intact=TRUE
X	QG2082_V1	intron	23739997	23740074	.	+	2	Parent=CBEC_214932;ID=CBEC_214932_intron
X	QG2082_V1	CDS	23740075	23740169	.	+	2	ID=CBEC_214960;Parent=CBEC_214932
X	QG2082_V1	exon	23740075	23740169	.	+	.	ID=CBEC_214940;Parent=CBEC_214932
X	QG2082_V1	intron	23740170	23740267	.	+	0	Parent=CBEC_214932;ID=CBEC_214932_intron
X	QG2082_V1	CDS	23740268	23740915	.	+	0	ID=CBEC_214961;Parent=CBEC_214932
X	QG2082_V1	exon	23740268	23740915	.	+	.	ID=CBEC_214941;Parent=CBEC_214932
X	QG2082_V1	repeat_region	23740593	23740844	.	.	.	X=AGCTCAn_1XXXXSimple_repeat;ID=AGCTCAn_1XXXXSimple_repeat;intact=TRUE
X	QG2082_V1	intron	23740916	23741146	.	+	0	Parent=CBEC_214932;ID=CBEC_214932_intron
X	QG2082_V1	CDS	23741147	23741275	.	+	0	ID=CBEC_214962;Parent=CBEC_214932
X	QG2082_V1	exon	23741147	23741275	.	+	.	ID=CBEC_214942;Parent=CBEC_214932
X	QG2082_V1	intron	23741276	23741443	.	+	0	Parent=CBEC_214932;ID=CBEC_214932_intron
X	QG2082_V1	CDS	23741444	23741644	.	+	0	ID=CBEC_214963;Parent=CBEC_214932
X	QG2082_V1	exon	23741444	23741644	.	+	.	ID=CBEC_214943;Parent=CBEC_214932
X	QG2082_V1	intron	23741645	23741691	.	+	0	Parent=CBEC_214932;ID=CBEC_214932_intron
X	QG2082_V1	CDS	23741692	23741843	.	+	0	ID=CBEC_214964;Parent=CBEC_214932
X	QG2082_V1	exon	23741692	23741843	.	+	.	ID=CBEC_214944;Parent=CBEC_214932
X	QG2082_V1	intron	23741844	23741893	.	+	1	Parent=CBEC_214932;ID=CBEC_214932_intron
X	QG2082_V1	CDS	23741894	23742971	.	+	1	ID=CBEC_214965;Parent=CBEC_214932
X	QG2082_V1	exon	23741894	23742971	.	+	.	ID=CBEC_214945;Parent=CBEC_214932
X	QG2082_V1	intron	23742972	23743019	.	+	0	Parent=CBEC_214932;ID=CBEC_214932_intron
X	QG2082_V1	CDS	23743020	23743120	.	+	0	ID=CBEC_214966;Parent=CBEC_214932
X	QG2082_V1	exon	23743020	23743120	.	+	.	ID=CBEC_214946;Parent=CBEC_214932
X	QG2082_V1	intron	23743121	23743206	.	+	1	Parent=CBEC_214932;ID=CBEC_214932_intron
X	QG2082_V1	CDS	23743207	23743272	.	+	1	ID=CBEC_214967;Parent=CBEC_214932
X	QG2082_V1	exon	23743207	23743272	.	+	.	ID=CBEC_214947;Parent=CBEC_214932
X	QG2082_V1	intron	23743273	23743453	.	+	1	Parent=CBEC_214932;ID=CBEC_214932_intron
X	QG2082_V1	CDS	23743454	23744386	.	+	1	ID=CBEC_214968;Parent=CBEC_214932
X	QG2082_V1	exon	23743454	23744386	.	+	.	ID=CBEC_214948;Parent=CBEC_214932
X	QG2082_V1	intron	23744387	23744438	.	+	1	Parent=CBEC_214932;ID=CBEC_214932_intron
X	QG2082_V1	CDS	23744439	23744687	.	+	1	ID=CBEC_214969;Parent=CBEC_214932
X	QG2082_V1	exon	23744439	23744687	.	+	.	ID=CBEC_214949;Parent=CBEC_214932
X	QG2082_V1	intron	23744688	23744737	.	+	1	Parent=CBEC_214932;ID=CBEC_214932_intron
X	QG2082_V1	CDS	23744738	23745010	.	+	1	ID=CBEC_214970;Parent=CBEC_214932
X	QG2082_V1	exon	23744738	23745010	.	+	.	ID=CBEC_214950;Parent=CBEC_214932
X	QG2082_V1	intron	23745011	23745057	.	+	1	Parent=CBEC_214932;ID=CBEC_214932_intron
X	QG2082_V1	CDS	23745058	23745731	.	+	1	ID=CBEC_214971;Parent=CBEC_214932
X	QG2082_V1	exon	23745058	23745731	.	+	.	ID=CBEC_214951;Parent=CBEC_214932
X	QG2082_V1	intron	23745732	23745779	.	+	2	Parent=CBEC_214932;ID=CBEC_214932_intron
X	QG2082_V1	CDS	23745780	23745985	.	+	2	ID=CBEC_214972;Parent=CBEC_214932
X	QG2082_V1	exon	23745780	23746386	.	+	.	ID=CBEC_214952;Parent=CBEC_214932
X	QG2082_V1	three_prime_UTR	23745986	23746386	.	+	.	ID=CBEC_214973;Parent=CBEC_214932
X	QG2082_V1	CDS	23746512	23746965	.	+	0	ID=CBEC_214994;Parent=CBEC_214985
X	QG2082_V1	exon	23746512	23746965	.	+	.	ID=CBEC_214986;Parent=CBEC_214985
X	QG2082_V1	gene	23746512	23748807	.	+	.	ID=CBEC_214984;Name=EVM prediction X.5177;celegans_gene_ids=WBGene00019987;celegans_gene_names=R09F10.3
X	QG2082_V1	mRNA	23746512	23748807	.	+	.	ID=CBEC_214985;Parent=CBEC_214984;Name=EVM prediction X.5177;InterPro=IPR021627;Gene_Ontology=GO:0016592
X	QG2082_V1	repeat_region	23746822	23746873	.	.	.	X=CTAn_6XXXXSimple_repeat;ID=CTAn_6XXXXSimple_repeat;intact=TRUE
X	QG2082_V1	intron	23746966	23747009	.	+	2	Parent=CBEC_214985;ID=CBEC_214985_intron
X	QG2082_V1	CDS	23747010	23747086	.	+	2	ID=CBEC_214995;Parent=CBEC_214985
X	QG2082_V1	exon	23747010	23747086	.	+	.	ID=CBEC_214987;Parent=CBEC_214985
X	QG2082_V1	intron	23747087	23747140	.	+	0	Parent=CBEC_214985;ID=CBEC_214985_intron
X	QG2082_V1	CDS	23747141	23747181	.	+	0	ID=CBEC_214996;Parent=CBEC_214985
X	QG2082_V1	exon	23747141	23747181	.	+	.	ID=CBEC_214988;Parent=CBEC_214985
X	QG2082_V1	intron	23747182	23747232	.	+	1	Parent=CBEC_214985;ID=CBEC_214985_intron
X	QG2082_V1	CDS	23747233	23747398	.	+	1	ID=CBEC_214997;Parent=CBEC_214985
X	QG2082_V1	exon	23747233	23747398	.	+	.	ID=CBEC_214989;Parent=CBEC_214985
X	QG2082_V1	intron	23747399	23747443	.	+	0	Parent=CBEC_214985;ID=CBEC_214985_intron
X	QG2082_V1	CDS	23747444	23747674	.	+	0	ID=CBEC_214998;Parent=CBEC_214985
X	QG2082_V1	exon	23747444	23747674	.	+	.	ID=CBEC_214990;Parent=CBEC_214985
X	QG2082_V1	intron	23747675	23747721	.	+	0	Parent=CBEC_214985;ID=CBEC_214985_intron
X	QG2082_V1	CDS	23747722	23747880	.	+	0	ID=CBEC_214999;Parent=CBEC_214985
X	QG2082_V1	exon	23747722	23747880	.	+	.	ID=CBEC_214991;Parent=CBEC_214985
X	QG2082_V1	intron	23747881	23748496	.	+	0	Parent=CBEC_214985;ID=CBEC_214985_intron
X	QG2082_V1	repeat_region	23747956	23748269	.	.	.	X=Cluster759_83XXXXUnknown;ID=Cluster759_83XXXXUnknown;intact=TRUE
X	QG2082_V1	CDS	23748497	23748678	.	+	0	ID=CBEC_215000;Parent=CBEC_214985
X	QG2082_V1	exon	23748497	23748678	.	+	.	ID=CBEC_214992;Parent=CBEC_214985
X	QG2082_V1	intron	23748679	23748725	.	+	1	Parent=CBEC_214985;ID=CBEC_214985_intron
X	QG2082_V1	CDS	23748726	23748807	.	+	1	ID=CBEC_215001;Parent=CBEC_214985
X	QG2082_V1	exon	23748726	23748807	.	+	.	ID=CBEC_214993;Parent=CBEC_214985
X	QG2082_V1	repeat_region	23748933	23748963	.	.	.	X=CATCTn_2XXXXSimple_repeat;ID=CATCTn_2XXXXSimple_repeat;intact=TRUE
X	QG2082_V1	CDS	23749587	23749798	.	+	0	ID=CBEC_215016;Parent=CBEC_215013
X	QG2082_V1	exon	23749587	23749798	.	+	.	ID=CBEC_215014;Parent=CBEC_215013
X	QG2082_V1	gene	23749587	23750015	.	+	.	ID=CBEC_215012;Name=EVM prediction X.5178
X	QG2082_V1	mRNA	23749587	23750015	.	+	.	ID=CBEC_215013;Parent=CBEC_215012;Name=EVM prediction X.5178
X	QG2082_V1	intron	23749799	23749843	.	+	1	Parent=CBEC_215013;ID=CBEC_215013_intron
X	QG2082_V1	CDS	23749844	23750015	.	+	1	ID=CBEC_215017;Parent=CBEC_215013
X	QG2082_V1	exon	23749844	23750015	.	+	.	ID=CBEC_215015;Parent=CBEC_215013
X	QG2082_V1	exon	23750432	23751037	.	-	.	ID=CBEC_215030;Parent=CBEC_215029
X	QG2082_V1	gene	23750432	23752164	.	-	.	ID=CBEC_215028;Name=EVM prediction X.5179
X	QG2082_V1	mRNA	23750432	23752164	.	-	.	ID=CBEC_215029;Parent=CBEC_215028;Name=EVM prediction X.5179;InterPro=IPR001810;Gene_Ontology=GO:0005515
X	QG2082_V1	three_prime_UTR	23750432	23750625	.	-	.	ID=CBEC_215037;Parent=CBEC_215029
X	QG2082_V1	CDS	23750626	23751037	.	-	1	ID=CBEC_215033;Parent=CBEC_215029
X	QG2082_V1	intron	23751038	23751083	.	-	1	Parent=CBEC_215029;ID=CBEC_215029_intron
X	QG2082_V1	CDS	23751084	23751869	.	-	1	ID=CBEC_215034;Parent=CBEC_215029
X	QG2082_V1	exon	23751084	23751869	.	-	.	ID=CBEC_215031;Parent=CBEC_215029
X	QG2082_V1	intron	23751870	23751917	.	-	0	Parent=CBEC_215029;ID=CBEC_215029_intron
X	QG2082_V1	CDS	23751918	23752051	.	-	0	ID=CBEC_215035;Parent=CBEC_215029
X	QG2082_V1	exon	23751918	23752164	.	-	.	ID=CBEC_215032;Parent=CBEC_215029
X	QG2082_V1	five_prime_UTR	23752052	23752164	.	-	.	ID=CBEC_215036;Parent=CBEC_215029
X	QG2082_V1	CDS	23753154	23753214	.	-	1	ID=CBEC_215058;Parent=CBEC_215049
X	QG2082_V1	exon	23753154	23753214	.	-	.	ID=CBEC_215050;Parent=CBEC_215049
X	QG2082_V1	gene	23753154	23759615	.	-	.	ID=CBEC_215048;Name=EVM prediction X.5180
X	QG2082_V1	mRNA	23753154	23759615	.	-	.	ID=CBEC_215049;Parent=CBEC_215048;Name=EVM prediction X.5180;InterPro=IPR008967,IPR013083,IPR013178,IPR031162,IPR036960,IPR046360;Gene_Ontology=GO:0003700,GO:0006355,GO:0004402,GO:0005634,GO:0045893
X	QG2082_V1	intron	23753215	23753262	.	-	0	Parent=CBEC_215049;ID=CBEC_215049_intron
X	QG2082_V1	CDS	23753263	23753294	.	-	0	ID=CBEC_215059;Parent=CBEC_215049
X	QG2082_V1	exon	23753263	23753294	.	-	.	ID=CBEC_215051;Parent=CBEC_215049
X	QG2082_V1	intron	23753295	23754739	.	-	0	Parent=CBEC_215049;ID=CBEC_215049_intron
X	QG2082_V1	CDS	23754740	23755954	.	-	0	ID=CBEC_215060;Parent=CBEC_215049
X	QG2082_V1	exon	23754740	23755954	.	-	.	ID=CBEC_215052;Parent=CBEC_215049
X	QG2082_V1	intron	23755955	23756699	.	-	0	Parent=CBEC_215049;ID=CBEC_215049_intron
X	QG2082_V1	repeat_region	23756064	23756203	.	.	.	X=Cluster213_177XXXXDNA-TcMar-Tc1;ID=Cluster213_177XXXXDNA-TcMar-Tc1;intact=TRUE
X	QG2082_V1	repeat_region	23756204	23756211	.	.	.	X=Cluster213_178XXXXDNA-TcMar-Tc1;ID=Cluster213_178XXXXDNA-TcMar-Tc1;intact=TRUE
X	QG2082_V1	repeat_region	23756212	23756400	.	.	.	X=Cluster213_178XXXXDNA-TcMar-Tc1;ID=Cluster213_178XXXXDNA-TcMar-Tc1;intact=TRUE
X	QG2082_V1	CDS	23756700	23757296	.	-	0	ID=CBEC_215061;Parent=CBEC_215049
X	QG2082_V1	exon	23756700	23757296	.	-	.	ID=CBEC_215053;Parent=CBEC_215049
X	QG2082_V1	intron	23757297	23757340	.	-	1	Parent=CBEC_215049;ID=CBEC_215049_intron
X	QG2082_V1	CDS	23757341	23757641	.	-	1	ID=CBEC_215062;Parent=CBEC_215049
X	QG2082_V1	exon	23757341	23757641	.	-	.	ID=CBEC_215054;Parent=CBEC_215049
X	QG2082_V1	intron	23757642	23757806	.	-	0	Parent=CBEC_215049;ID=CBEC_215049_intron
X	QG2082_V1	CDS	23757807	23758021	.	-	0	ID=CBEC_215063;Parent=CBEC_215049
X	QG2082_V1	exon	23757807	23758021	.	-	.	ID=CBEC_215055;Parent=CBEC_215049
X	QG2082_V1	intron	23758022	23758725	.	-	0	Parent=CBEC_215049;ID=CBEC_215049_intron
X	QG2082_V1	repeat_region	23758385	23758414	.	.	.	X=AACATAn_1XXXXSimple_repeat;ID=AACATAn_1XXXXSimple_repeat;intact=TRUE
X	QG2082_V1	CDS	23758726	23758827	.	-	0	ID=CBEC_215064;Parent=CBEC_215049
X	QG2082_V1	exon	23758726	23758827	.	-	.	ID=CBEC_215056;Parent=CBEC_215049
X	QG2082_V1	intron	23758828	23758874	.	-	0	Parent=CBEC_215049;ID=CBEC_215049_intron
X	QG2082_V1	CDS	23758875	23759615	.	-	0	ID=CBEC_215065;Parent=CBEC_215049
X	QG2082_V1	exon	23758875	23759615	.	-	.	ID=CBEC_215057;Parent=CBEC_215049
X	QG2082_V1	repeat_region	23761428	23761692	.	.	.	X=Cluster690_22XXXXDNA-TcMar-Tc1;ID=Cluster690_22XXXXDNA-TcMar-Tc1;intact=TRUE
X	QG2082_V1	CDS	23761674	23762123	.	+	0	ID=CBEC_215079;Parent=CBEC_215077
X	QG2082_V1	exon	23761674	23762123	.	+	.	ID=CBEC_215078;Parent=CBEC_215077
X	QG2082_V1	gene	23761674	23762123	.	+	.	ID=CBEC_215076;Name=EVM prediction X.5181
X	QG2082_V1	mRNA	23761674	23762123	.	+	.	ID=CBEC_215077;Parent=CBEC_215076;Name=EVM prediction X.5181;InterPro=IPR036397,IPR038717;Gene_Ontology=GO:0003676
X	QG2082_V1	repeat_region	23762029	23762076	.	.	.	X=Cluster850_19XXXXDNA-TcMar-Tc1;ID=Cluster850_19XXXXDNA-TcMar-Tc1;intact=TRUE
X	QG2082_V1	repeat_region	23762716	23762781	.	.	.	X=Cluster129_445XXXXDNA-TcMar-Tc1;ID=Cluster129_445XXXXDNA-TcMar-Tc1;intact=TRUE
X	QG2082_V1	repeat_region	23762935	23763068	.	.	.	X=Cluster943_127XXXXDNA-TcMar-Tc1;ID=Cluster943_127XXXXDNA-TcMar-Tc1;intact=TRUE
X	QG2082_V1	repeat_region	23763069	23763106	.	.	.	X=Cluster943_128XXXXDNA-TcMar-Tc1;ID=Cluster943_128XXXXDNA-TcMar-Tc1;intact=TRUE
X	QG2082_V1	repeat_region	23763134	23763450	.	.	.	X=Cluster418_55XXXXDNA-TcMar-Tc1;ID=Cluster418_55XXXXDNA-TcMar-Tc1;intact=TRUE
X	QG2082_V1	repeat_region	23763626	23763664	.	.	.	X=A-rich_2792XXXXA-rich;ID=A-rich_2792XXXXA-rich;intact=TRUE
X	QG2082_V1	repeat_region	23763889	23763955	.	.	.	X=ATAGTGn_3XXXXSimple_repeat;ID=ATAGTGn_3XXXXSimple_repeat;intact=TRUE
X	QG2082_V1	repeat_region	23764326	23764533	.	.	.	X=Cluster55_621XXXXDNA-TcMar-Tc1;ID=Cluster55_621XXXXDNA-TcMar-Tc1;intact=TRUE
X	QG2082_V1	repeat_region	23764900	23765105	.	.	.	X=Cluster861_163XXXXDNA-TcMar-Tc1;ID=Cluster861_163XXXXDNA-TcMar-Tc1;intact=TRUE
X	QG2082_V1	exon	23768882	23769584	.	-	.	ID=CBEC_215092;Parent=CBEC_215091
X	QG2082_V1	gene	23768882	23771001	.	-	.	ID=CBEC_215090;Name=EVM prediction X.5182;celegans_gene_ids=WBGene00002127;celegans_gene_names=inx-5
X	QG2082_V1	mRNA	23768882	23771001	.	-	.	ID=CBEC_215091;Parent=CBEC_215090;Name=EVM prediction X.5182;InterPro=IPR000990
X	QG2082_V1	three_prime_UTR	23768882	23769199	.	-	.	ID=CBEC_215105;Parent=CBEC_215091
X	QG2082_V1	CDS	23769200	23769584	.	-	1	ID=CBEC_215098;Parent=CBEC_215091
X	QG2082_V1	intron	23769585	23769767	.	-	0	Parent=CBEC_215091;ID=CBEC_215091_intron
X	QG2082_V1	CDS	23769768	23770024	.	-	0	ID=CBEC_215099;Parent=CBEC_215091
X	QG2082_V1	exon	23769768	23770024	.	-	.	ID=CBEC_215093;Parent=CBEC_215091
X	QG2082_V1	intron	23770025	23770069	.	-	2	Parent=CBEC_215091;ID=CBEC_215091_intron
X	QG2082_V1	CDS	23770070	23770368	.	-	2	ID=CBEC_215100;Parent=CBEC_215091
X	QG2082_V1	exon	23770070	23770368	.	-	.	ID=CBEC_215094;Parent=CBEC_215091
X	QG2082_V1	intron	23770369	23770415	.	-	0	Parent=CBEC_215091;ID=CBEC_215091_intron
X	QG2082_V1	CDS	23770416	23770515	.	-	0	ID=CBEC_215101;Parent=CBEC_215091
X	QG2082_V1	exon	23770416	23770515	.	-	.	ID=CBEC_215095;Parent=CBEC_215091
X	QG2082_V1	intron	23770516	23770559	.	-	1	Parent=CBEC_215091;ID=CBEC_215091_intron
X	QG2082_V1	CDS	23770560	23770824	.	-	1	ID=CBEC_215102;Parent=CBEC_215091
X	QG2082_V1	exon	23770560	23770824	.	-	.	ID=CBEC_215096;Parent=CBEC_215091
X	QG2082_V1	intron	23770825	23770891	.	-	0	Parent=CBEC_215091;ID=CBEC_215091_intron
X	QG2082_V1	CDS	23770892	23770929	.	-	0	ID=CBEC_215103;Parent=CBEC_215091
X	QG2082_V1	exon	23770892	23771001	.	-	.	ID=CBEC_215097;Parent=CBEC_215091
X	QG2082_V1	five_prime_UTR	23770930	23771001	.	-	.	ID=CBEC_215104;Parent=CBEC_215091
X	QG2082_V1	repeat_region	23771288	23771314	.	.	.	X=A-rich_2793XXXXA-rich;ID=A-rich_2793XXXXA-rich;intact=TRUE
X	QG2082_V1	repeat_region	23772475	23772505	.	.	.	X=GAn_109XXXXSimple_repeat;ID=GAn_109XXXXSimple_repeat;intact=TRUE
X	QG2082_V1	CDS	23773926	23774087	.	-	0	ID=CBEC_215121;Parent=CBEC_215117
X	QG2082_V1	exon	23773926	23774087	.	-	.	ID=CBEC_215118;Parent=CBEC_215117
X	QG2082_V1	gene	23773926	23774642	.	-	.	ID=CBEC_215116;Name=EVM prediction X.5183;celegans_gene_ids=WBGene00019988;celegans_gene_names=R09F10.5
X	QG2082_V1	mRNA	23773926	23774642	.	-	.	ID=CBEC_215117;Parent=CBEC_215116;Name=EVM prediction X.5183
X	QG2082_V1	intron	23774088	23774142	.	-	2	Parent=CBEC_215117;ID=CBEC_215117_intron
X	QG2082_V1	CDS	23774143	23774291	.	-	2	ID=CBEC_215122;Parent=CBEC_215117
X	QG2082_V1	exon	23774143	23774291	.	-	.	ID=CBEC_215119;Parent=CBEC_215117
X	QG2082_V1	intron	23774292	23774533	.	-	0	Parent=CBEC_215117;ID=CBEC_215117_intron
X	QG2082_V1	CDS	23774534	23774642	.	-	0	ID=CBEC_215123;Parent=CBEC_215117
X	QG2082_V1	exon	23774534	23774642	.	-	.	ID=CBEC_215120;Parent=CBEC_215117
X	QG2082_V1	CDS	23779728	23779847	.	+	0	ID=CBEC_215138;Parent=CBEC_215135
X	QG2082_V1	exon	23779728	23779847	.	+	.	ID=CBEC_215136;Parent=CBEC_215135
X	QG2082_V1	gene	23779728	23779987	.	+	.	ID=CBEC_215134;Name=EVM prediction X.5184
X	QG2082_V1	mRNA	23779728	23779987	.	+	.	ID=CBEC_215135;Parent=CBEC_215134;Name=EVM prediction X.5184
X	QG2082_V1	intron	23779848	23779891	.	+	0	Parent=CBEC_215135;ID=CBEC_215135_intron
X	QG2082_V1	CDS	23779892	23779987	.	+	0	ID=CBEC_215139;Parent=CBEC_215135
X	QG2082_V1	exon	23779892	23779987	.	+	.	ID=CBEC_215137;Parent=CBEC_215135
X	QG2082_V1	CDS	23781534	23781662	.	+	0	ID=CBEC_215160;Parent=CBEC_215151
X	QG2082_V1	exon	23781534	23781662	.	+	.	ID=CBEC_215152;Parent=CBEC_215151
X	QG2082_V1	gene	23781534	23783153	.	+	.	ID=CBEC_215150;Name=EVM prediction X.5185;celegans_gene_ids=WBGene00018964,WBGene00018966;celegans_gene_names=F56D2.2,F56D2.5
X	QG2082_V1	mRNA	23781534	23783153	.	+	.	ID=CBEC_215151;Parent=CBEC_215150;Name=EVM prediction X.5185;InterPro=IPR016135,IPR006575,IPR047548,IPR013083,IPR002867,IPR001841,IPR044066,IPR031127;Gene_Ontology=GO:0005515,GO:0008270,GO:0004842,GO:0016567
X	QG2082_V1	intron	23781663	23781705	.	+	0	Parent=CBEC_215151;ID=CBEC_215151_intron
X	QG2082_V1	CDS	23781706	23782047	.	+	0	ID=CBEC_215161;Parent=CBEC_215151
X	QG2082_V1	exon	23781706	23782047	.	+	.	ID=CBEC_215153;Parent=CBEC_215151
X	QG2082_V1	intron	23782048	23782090	.	+	0	Parent=CBEC_215151;ID=CBEC_215151_intron
X	QG2082_V1	CDS	23782091	23782186	.	+	0	ID=CBEC_215162;Parent=CBEC_215151
X	QG2082_V1	exon	23782091	23782186	.	+	.	ID=CBEC_215154;Parent=CBEC_215151
X	QG2082_V1	intron	23782187	23782229	.	+	0	Parent=CBEC_215151;ID=CBEC_215151_intron
X	QG2082_V1	CDS	23782230	23782343	.	+	0	ID=CBEC_215163;Parent=CBEC_215151
X	QG2082_V1	exon	23782230	23782343	.	+	.	ID=CBEC_215155;Parent=CBEC_215151
X	QG2082_V1	intron	23782344	23782392	.	+	0	Parent=CBEC_215151;ID=CBEC_215151_intron
X	QG2082_V1	CDS	23782393	23782484	.	+	0	ID=CBEC_215164;Parent=CBEC_215151
X	QG2082_V1	exon	23782393	23782484	.	+	.	ID=CBEC_215156;Parent=CBEC_215151
X	QG2082_V1	intron	23782485	23782530	.	+	1	Parent=CBEC_215151;ID=CBEC_215151_intron
X	QG2082_V1	CDS	23782531	23782903	.	+	1	ID=CBEC_215165;Parent=CBEC_215151
X	QG2082_V1	exon	23782531	23782903	.	+	.	ID=CBEC_215157;Parent=CBEC_215151
X	QG2082_V1	intron	23782904	23782946	.	+	0	Parent=CBEC_215151;ID=CBEC_215151_intron
X	QG2082_V1	CDS	23782947	23783051	.	+	0	ID=CBEC_215166;Parent=CBEC_215151
X	QG2082_V1	exon	23782947	23783051	.	+	.	ID=CBEC_215158;Parent=CBEC_215151
X	QG2082_V1	intron	23783052	23783102	.	+	0	Parent=CBEC_215151;ID=CBEC_215151_intron
X	QG2082_V1	CDS	23783103	23783153	.	+	0	ID=CBEC_215167;Parent=CBEC_215151
X	QG2082_V1	exon	23783103	23783153	.	+	.	ID=CBEC_215159;Parent=CBEC_215151
X	QG2082_V1	exon	23783326	23784467	.	-	.	ID=CBEC_215180;Parent=CBEC_215179
X	QG2082_V1	gene	23783326	23785420	.	-	.	ID=CBEC_215178;Name=EVM prediction X.5186;celegans_gene_ids=WBGene00023498;celegans_gene_names=lin-15A
X	QG2082_V1	mRNA	23783326	23785420	.	-	.	ID=CBEC_215179;Parent=CBEC_215178;Name=EVM prediction X.5186
X	QG2082_V1	three_prime_UTR	23783326	23783498	.	-	.	ID=CBEC_215191;Parent=CBEC_215179
X	QG2082_V1	CDS	23783499	23784467	.	-	0	ID=CBEC_215185;Parent=CBEC_215179
X	QG2082_V1	intron	23784468	23784513	.	-	0	Parent=CBEC_215179;ID=CBEC_215179_intron
X	QG2082_V1	CDS	23784514	23784678	.	-	0	ID=CBEC_215186;Parent=CBEC_215179
X	QG2082_V1	exon	23784514	23784678	.	-	.	ID=CBEC_215181;Parent=CBEC_215179
X	QG2082_V1	intron	23784679	23784727	.	-	0	Parent=CBEC_215179;ID=CBEC_215179_intron
X	QG2082_V1	CDS	23784728	23784832	.	-	0	ID=CBEC_215187;Parent=CBEC_215179
X	QG2082_V1	exon	23784728	23784832	.	-	.	ID=CBEC_215182;Parent=CBEC_215179
X	QG2082_V1	intron	23784833	23784879	.	-	0	Parent=CBEC_215179;ID=CBEC_215179_intron
X	QG2082_V1	CDS	23784880	23785170	.	-	0	ID=CBEC_215188;Parent=CBEC_215179
X	QG2082_V1	exon	23784880	23785170	.	-	.	ID=CBEC_215183;Parent=CBEC_215179
X	QG2082_V1	intron	23785171	23785215	.	-	0	Parent=CBEC_215179;ID=CBEC_215179_intron
X	QG2082_V1	CDS	23785216	23785407	.	-	0	ID=CBEC_215189;Parent=CBEC_215179
X	QG2082_V1	exon	23785216	23785420	.	-	.	ID=CBEC_215184;Parent=CBEC_215179
X	QG2082_V1	five_prime_UTR	23785408	23785420	.	-	.	ID=CBEC_215190;Parent=CBEC_215179
X	QG2082_V1	repeat_region	23785434	23785473	.	.	.	X=A-rich_2794XXXXA-rich;ID=A-rich_2794XXXXA-rich;intact=TRUE
X	QG2082_V1	CDS	23785762	23785788	.	-	0	ID=CBEC_215212;Parent=CBEC_215203
X	QG2082_V1	exon	23785762	23785788	.	-	.	ID=CBEC_215204;Parent=CBEC_215203
X	QG2082_V1	gene	23785762	23790379	.	-	.	ID=CBEC_215202;Name=EVM prediction X.5187;celegans_gene_ids=WBGene00009728,WBGene00009788,WBGene00014040,WBGene00017606,WBGene00017607,WBGene00023497;celegans_gene_names=ets-6,F19F10.11,F46F2.4,lin-15B,sdz-19,ZK662.5
X	QG2082_V1	mRNA	23785762	23790379	.	-	.	ID=CBEC_215203;Parent=CBEC_215202;Name=EVM prediction X.5187;InterPro=IPR040129,IPR006612,IPR012337;Gene_Ontology=GO:0040027
X	QG2082_V1	intron	23785789	23785834	.	-	0	Parent=CBEC_215203;ID=CBEC_215203_intron
X	QG2082_V1	CDS	23785835	23787007	.	-	0	ID=CBEC_215213;Parent=CBEC_215203
X	QG2082_V1	exon	23785835	23787007	.	-	.	ID=CBEC_215205;Parent=CBEC_215203
X	QG2082_V1	repeat_region	23786439	23786463	.	.	.	X=GGGGCTn_1XXXXSimple_repeat;ID=GGGGCTn_1XXXXSimple_repeat;intact=TRUE
X	QG2082_V1	intron	23787008	23787053	.	-	1	Parent=CBEC_215203;ID=CBEC_215203_intron
X	QG2082_V1	CDS	23787054	23787462	.	-	1	ID=CBEC_215214;Parent=CBEC_215203
X	QG2082_V1	exon	23787054	23787462	.	-	.	ID=CBEC_215206;Parent=CBEC_215203
X	QG2082_V1	intron	23787463	23787511	.	-	0	Parent=CBEC_215203;ID=CBEC_215203_intron
X	QG2082_V1	CDS	23787512	23789289	.	-	0	ID=CBEC_215215;Parent=CBEC_215203
X	QG2082_V1	exon	23787512	23789289	.	-	.	ID=CBEC_215207;Parent=CBEC_215203
X	QG2082_V1	intron	23789290	23789339	.	-	1	Parent=CBEC_215203;ID=CBEC_215203_intron
X	QG2082_V1	CDS	23789340	23789436	.	-	1	ID=CBEC_215216;Parent=CBEC_215203
X	QG2082_V1	exon	23789340	23789436	.	-	.	ID=CBEC_215208;Parent=CBEC_215203
X	QG2082_V1	intron	23789437	23789482	.	-	1	Parent=CBEC_215203;ID=CBEC_215203_intron
X	QG2082_V1	CDS	23789483	23789764	.	-	1	ID=CBEC_215217;Parent=CBEC_215203
X	QG2082_V1	exon	23789483	23789764	.	-	.	ID=CBEC_215209;Parent=CBEC_215203
X	QG2082_V1	intron	23789765	23789844	.	-	1	Parent=CBEC_215203;ID=CBEC_215203_intron
X	QG2082_V1	CDS	23789845	23790297	.	-	1	ID=CBEC_215218;Parent=CBEC_215203
X	QG2082_V1	exon	23789845	23790297	.	-	.	ID=CBEC_215210;Parent=CBEC_215203
X	QG2082_V1	intron	23790298	23790344	.	-	0	Parent=CBEC_215203;ID=CBEC_215203_intron
X	QG2082_V1	CDS	23790345	23790379	.	-	0	ID=CBEC_215219;Parent=CBEC_215203
X	QG2082_V1	exon	23790345	23790379	.	-	.	ID=CBEC_215211;Parent=CBEC_215203
X	QG2082_V1	CDS	23792553	23792699	.	+	0	ID=CBEC_215235;Parent=CBEC_215231
X	QG2082_V1	exon	23792553	23792699	.	+	.	ID=CBEC_215232;Parent=CBEC_215231
X	QG2082_V1	gene	23792553	23793000	.	+	.	ID=CBEC_215230;Name=EVM prediction X.5188;celegans_gene_ids=WBGene00011021,WBGene00012880,WBGene00045069;celegans_gene_names=C08F11.17,R05A10.4,Y45F10C.4
X	QG2082_V1	mRNA	23792553	23793000	.	+	.	ID=CBEC_215231;Parent=CBEC_215230;Name=EVM prediction X.5188;InterPro=IPR009981
X	QG2082_V1	intron	23792700	23792742	.	+	0	Parent=CBEC_215231;ID=CBEC_215231_intron
X	QG2082_V1	CDS	23792743	23792873	.	+	0	ID=CBEC_215236;Parent=CBEC_215231
X	QG2082_V1	exon	23792743	23792873	.	+	.	ID=CBEC_215233;Parent=CBEC_215231
X	QG2082_V1	intron	23792874	23792921	.	+	1	Parent=CBEC_215231;ID=CBEC_215231_intron
X	QG2082_V1	CDS	23792922	23793000	.	+	1	ID=CBEC_215237;Parent=CBEC_215231
X	QG2082_V1	exon	23792922	23793000	.	+	.	ID=CBEC_215234;Parent=CBEC_215231
X	QG2082_V1	exon	23793147	23793272	.	-	.	ID=CBEC_215250;Parent=CBEC_215249
X	QG2082_V1	gene	23793147	23794401	.	-	.	ID=CBEC_215248;Name=EVM prediction X.5189
X	QG2082_V1	mRNA	23793147	23794401	.	-	.	ID=CBEC_215249;Parent=CBEC_215248;Name=EVM prediction X.5189
X	QG2082_V1	three_prime_UTR	23793147	23793184	.	-	.	ID=CBEC_215257;Parent=CBEC_215249
X	QG2082_V1	CDS	23793185	23793272	.	-	1	ID=CBEC_215253;Parent=CBEC_215249
X	QG2082_V1	intron	23793273	23793315	.	-	0	Parent=CBEC_215249;ID=CBEC_215249_intron
X	QG2082_V1	CDS	23793316	23793437	.	-	0	ID=CBEC_215254;Parent=CBEC_215249
X	QG2082_V1	exon	23793316	23793437	.	-	.	ID=CBEC_215251;Parent=CBEC_215249
X	QG2082_V1	intron	23793438	23793478	.	-	0	Parent=CBEC_215249;ID=CBEC_215249_intron
X	QG2082_V1	CDS	23793479	23794387	.	-	0	ID=CBEC_215255;Parent=CBEC_215249
X	QG2082_V1	exon	23793479	23794401	.	-	.	ID=CBEC_215252;Parent=CBEC_215249
X	QG2082_V1	five_prime_UTR	23794388	23794401	.	-	.	ID=CBEC_215256;Parent=CBEC_215249
X	QG2082_V1	CDS	23794628	23794682	.	-	1	ID=CBEC_215273;Parent=CBEC_215269
X	QG2082_V1	exon	23794628	23794682	.	-	.	ID=CBEC_215270;Parent=CBEC_215269
X	QG2082_V1	gene	23794628	23795178	.	-	.	ID=CBEC_215268;Name=EVM prediction X.5190;celegans_gene_ids=WBGene00194849;celegans_gene_names=K09A9.8
X	QG2082_V1	mRNA	23794628	23795178	.	-	.	ID=CBEC_215269;Parent=CBEC_215268;Name=EVM prediction X.5190
X	QG2082_V1	intron	23794683	23794725	.	-	0	Parent=CBEC_215269;ID=CBEC_215269_intron
X	QG2082_V1	CDS	23794726	23794862	.	-	0	ID=CBEC_215274;Parent=CBEC_215269
X	QG2082_V1	exon	23794726	23794862	.	-	.	ID=CBEC_215271;Parent=CBEC_215269
X	QG2082_V1	intron	23794863	23795040	.	-	0	Parent=CBEC_215269;ID=CBEC_215269_intron
X	QG2082_V1	CDS	23795041	23795178	.	-	0	ID=CBEC_215275;Parent=CBEC_215269
X	QG2082_V1	exon	23795041	23795178	.	-	.	ID=CBEC_215272;Parent=CBEC_215269
X	QG2082_V1	CDS	23795513	23795532	.	+	0	ID=CBEC_215297;Parent=CBEC_215287
X	QG2082_V1	exon	23795513	23795532	.	+	.	ID=CBEC_215288;Parent=CBEC_215287
X	QG2082_V1	gene	23795513	23799975	.	+	.	ID=CBEC_215286;Name=EVM prediction X.5191;celegans_gene_ids=WBGene00001320,WBGene00010701;celegans_gene_names=ent-1,ent-2
X	QG2082_V1	mRNA	23795513	23799975	.	+	.	ID=CBEC_215287;Parent=CBEC_215286;Name=EVM prediction X.5191;InterPro=IPR002259;Gene_Ontology=GO:0005337,GO:1901642,GO:0016020
X	QG2082_V1	intron	23795533	23795576	.	+	1	Parent=CBEC_215287;ID=CBEC_215287_intron
X	QG2082_V1	CDS	23795577	23795604	.	+	1	ID=CBEC_215298;Parent=CBEC_215287
X	QG2082_V1	exon	23795577	23795604	.	+	.	ID=CBEC_215289;Parent=CBEC_215287
X	QG2082_V1	intron	23795605	23796523	.	+	0	Parent=CBEC_215287;ID=CBEC_215287_intron
X	QG2082_V1	CDS	23796524	23796535	.	+	0	ID=CBEC_215299;Parent=CBEC_215287
X	QG2082_V1	exon	23796524	23796535	.	+	.	ID=CBEC_215290;Parent=CBEC_215287
X	QG2082_V1	intron	23796536	23797667	.	+	0	Parent=CBEC_215287;ID=CBEC_215287_intron
X	QG2082_V1	CDS	23797668	23797853	.	+	0	ID=CBEC_215300;Parent=CBEC_215287
X	QG2082_V1	exon	23797668	23797853	.	+	.	ID=CBEC_215291;Parent=CBEC_215287
X	QG2082_V1	intron	23797854	23797901	.	+	0	Parent=CBEC_215287;ID=CBEC_215287_intron
X	QG2082_V1	CDS	23797902	23798068	.	+	0	ID=CBEC_215301;Parent=CBEC_215287
X	QG2082_V1	exon	23797902	23798068	.	+	.	ID=CBEC_215292;Parent=CBEC_215287
X	QG2082_V1	intron	23798069	23798429	.	+	1	Parent=CBEC_215287;ID=CBEC_215287_intron
X	QG2082_V1	CDS	23798430	23798524	.	+	1	ID=CBEC_215302;Parent=CBEC_215287
X	QG2082_V1	exon	23798430	23798524	.	+	.	ID=CBEC_215293;Parent=CBEC_215287
X	QG2082_V1	intron	23798525	23798626	.	+	2	Parent=CBEC_215287;ID=CBEC_215287_intron
X	QG2082_V1	CDS	23798627	23799136	.	+	2	ID=CBEC_215303;Parent=CBEC_215287
X	QG2082_V1	exon	23798627	23799136	.	+	.	ID=CBEC_215294;Parent=CBEC_215287
X	QG2082_V1	intron	23799137	23799182	.	+	2	Parent=CBEC_215287;ID=CBEC_215287_intron
X	QG2082_V1	CDS	23799183	23799268	.	+	2	ID=CBEC_215304;Parent=CBEC_215287
X	QG2082_V1	exon	23799183	23799268	.	+	.	ID=CBEC_215295;Parent=CBEC_215287
X	QG2082_V1	intron	23799269	23799318	.	+	0	Parent=CBEC_215287;ID=CBEC_215287_intron
X	QG2082_V1	CDS	23799319	23799633	.	+	0	ID=CBEC_215305;Parent=CBEC_215287
X	QG2082_V1	exon	23799319	23799975	.	+	.	ID=CBEC_215296;Parent=CBEC_215287
X	QG2082_V1	three_prime_UTR	23799634	23799975	.	+	.	ID=CBEC_215306;Parent=CBEC_215287
X	QG2082_V1	CDS	23800769	23800931	.	-	1	ID=CBEC_215323;Parent=CBEC_215318
X	QG2082_V1	exon	23800769	23800931	.	-	.	ID=CBEC_215319;Parent=CBEC_215318
X	QG2082_V1	gene	23800769	23801709	.	-	.	ID=CBEC_215317;Name=EVM prediction X.5192;celegans_gene_ids=WBGene00004276;celegans_gene_names=rab-14
X	QG2082_V1	mRNA	23800769	23801709	.	-	.	ID=CBEC_215318;Parent=CBEC_215317;Name=EVM prediction X.5192;InterPro=IPR001806,IPR027417,IPR005225,IPR030702;Gene_Ontology=GO:0003924,GO:0005525,GO:0006895,GO:0032456,GO:0042742,GO:0090382,GO:0005802,GO:0045335,GO:0055037
X	QG2082_V1	intron	23800932	23800980	.	-	0	Parent=CBEC_215318;ID=CBEC_215318_intron
X	QG2082_V1	CDS	23800981	23801099	.	-	0	ID=CBEC_215324;Parent=CBEC_215318
X	QG2082_V1	exon	23800981	23801099	.	-	.	ID=CBEC_215320;Parent=CBEC_215318
X	QG2082_V1	intron	23801100	23801269	.	-	2	Parent=CBEC_215318;ID=CBEC_215318_intron
X	QG2082_V1	CDS	23801270	23801514	.	-	2	ID=CBEC_215325;Parent=CBEC_215318
X	QG2082_V1	exon	23801270	23801514	.	-	.	ID=CBEC_215321;Parent=CBEC_215318
X	QG2082_V1	intron	23801515	23801603	.	-	0	Parent=CBEC_215318;ID=CBEC_215318_intron
X	QG2082_V1	CDS	23801604	23801709	.	-	0	ID=CBEC_215326;Parent=CBEC_215318
X	QG2082_V1	exon	23801604	23801709	.	-	.	ID=CBEC_215322;Parent=CBEC_215318
X	QG2082_V1	exon	23802869	23803371	.	+	.	ID=CBEC_215339;Parent=CBEC_215338
X	QG2082_V1	five_prime_UTR	23802869	23802873	.	+	.	ID=CBEC_215351;Parent=CBEC_215338
X	QG2082_V1	gene	23802869	23805437	.	+	.	ID=CBEC_215337;Name=EVM prediction X.5193;celegans_gene_ids=WBGene00010700;celegans_gene_names=nipi-3
X	QG2082_V1	mRNA	23802869	23805437	.	+	.	ID=CBEC_215338;Parent=CBEC_215337;Name=EVM prediction X.5193;InterPro=IPR011009,IPR000719,IPR024104;Gene_Ontology=GO:0004672,GO:0005524,GO:0006468
X	QG2082_V1	CDS	23802874	23803371	.	+	0	ID=CBEC_215345;Parent=CBEC_215338
X	QG2082_V1	intron	23803372	23803418	.	+	0	Parent=CBEC_215338;ID=CBEC_215338_intron
X	QG2082_V1	CDS	23803419	23803457	.	+	0	ID=CBEC_215346;Parent=CBEC_215338
X	QG2082_V1	exon	23803419	23803457	.	+	.	ID=CBEC_215340;Parent=CBEC_215338
X	QG2082_V1	intron	23803458	23803502	.	+	0	Parent=CBEC_215338;ID=CBEC_215338_intron
X	QG2082_V1	CDS	23803503	23803699	.	+	0	ID=CBEC_215347;Parent=CBEC_215338
X	QG2082_V1	exon	23803503	23803699	.	+	.	ID=CBEC_215341;Parent=CBEC_215338
X	QG2082_V1	intron	23803700	23803745	.	+	1	Parent=CBEC_215338;ID=CBEC_215338_intron
X	QG2082_V1	CDS	23803746	23803896	.	+	1	ID=CBEC_215348;Parent=CBEC_215338
X	QG2082_V1	exon	23803746	23803896	.	+	.	ID=CBEC_215342;Parent=CBEC_215338
X	QG2082_V1	intron	23803897	23803944	.	+	0	Parent=CBEC_215338;ID=CBEC_215338_intron
X	QG2082_V1	CDS	23803945	23804329	.	+	0	ID=CBEC_215349;Parent=CBEC_215338
X	QG2082_V1	exon	23803945	23804329	.	+	.	ID=CBEC_215343;Parent=CBEC_215338
X	QG2082_V1	intron	23804330	23804378	.	+	2	Parent=CBEC_215338;ID=CBEC_215338_intron
X	QG2082_V1	CDS	23804379	23805037	.	+	2	ID=CBEC_215350;Parent=CBEC_215338
X	QG2082_V1	exon	23804379	23805437	.	+	.	ID=CBEC_215344;Parent=CBEC_215338
X	QG2082_V1	three_prime_UTR	23805038	23805437	.	+	.	ID=CBEC_215352;Parent=CBEC_215338
X	QG2082_V1	exon	23805696	23805963	.	-	.	ID=CBEC_215365;Parent=CBEC_215364
X	QG2082_V1	gene	23805696	23807657	.	-	.	ID=CBEC_215363;Name=EVM prediction X.5194;celegans_gene_ids=WBGene00010725;celegans_gene_names=erv-46
X	QG2082_V1	mRNA	23805696	23807657	.	-	.	ID=CBEC_215364;Parent=CBEC_215363;Name=EVM prediction X.5194;InterPro=IPR012936,IPR045888,IPR039542
X	QG2082_V1	three_prime_UTR	23805696	23805827	.	-	.	ID=CBEC_215384;Parent=CBEC_215364
X	QG2082_V1	CDS	23805828	23805963	.	-	1	ID=CBEC_215374;Parent=CBEC_215364
X	QG2082_V1	intron	23805964	23806010	.	-	2	Parent=CBEC_215364;ID=CBEC_215364_intron
X	QG2082_V1	CDS	23806011	23806086	.	-	2	ID=CBEC_215375;Parent=CBEC_215364
X	QG2082_V1	exon	23806011	23806086	.	-	.	ID=CBEC_215366;Parent=CBEC_215364
X	QG2082_V1	intron	23806087	23806213	.	-	2	Parent=CBEC_215364;ID=CBEC_215364_intron
X	QG2082_V1	CDS	23806214	23806462	.	-	2	ID=CBEC_215376;Parent=CBEC_215364
X	QG2082_V1	exon	23806214	23806462	.	-	.	ID=CBEC_215367;Parent=CBEC_215364
X	QG2082_V1	intron	23806463	23806505	.	-	0	Parent=CBEC_215364;ID=CBEC_215364_intron
X	QG2082_V1	CDS	23806506	23806641	.	-	0	ID=CBEC_215377;Parent=CBEC_215364
X	QG2082_V1	exon	23806506	23806641	.	-	.	ID=CBEC_215368;Parent=CBEC_215364
X	QG2082_V1	intron	23806642	23806769	.	-	1	Parent=CBEC_215364;ID=CBEC_215364_intron
X	QG2082_V1	CDS	23806770	23806854	.	-	1	ID=CBEC_215378;Parent=CBEC_215364
X	QG2082_V1	exon	23806770	23806854	.	-	.	ID=CBEC_215369;Parent=CBEC_215364
X	QG2082_V1	intron	23806855	23806901	.	-	2	Parent=CBEC_215364;ID=CBEC_215364_intron
X	QG2082_V1	CDS	23806902	23806992	.	-	2	ID=CBEC_215379;Parent=CBEC_215364
X	QG2082_V1	exon	23806902	23806992	.	-	.	ID=CBEC_215370;Parent=CBEC_215364
X	QG2082_V1	intron	23806993	23807036	.	-	2	Parent=CBEC_215364;ID=CBEC_215364_intron
X	QG2082_V1	CDS	23807037	23807156	.	-	2	ID=CBEC_215380;Parent=CBEC_215364
X	QG2082_V1	exon	23807037	23807156	.	-	.	ID=CBEC_215371;Parent=CBEC_215364
X	QG2082_V1	intron	23807157	23807289	.	-	2	Parent=CBEC_215364;ID=CBEC_215364_intron
X	QG2082_V1	CDS	23807290	23807451	.	-	2	ID=CBEC_215381;Parent=CBEC_215364
X	QG2082_V1	exon	23807290	23807451	.	-	.	ID=CBEC_215372;Parent=CBEC_215364
X	QG2082_V1	intron	23807452	23807498	.	-	0	Parent=CBEC_215364;ID=CBEC_215364_intron
X	QG2082_V1	CDS	23807499	23807586	.	-	0	ID=CBEC_215382;Parent=CBEC_215364
X	QG2082_V1	exon	23807499	23807657	.	-	.	ID=CBEC_215373;Parent=CBEC_215364
X	QG2082_V1	five_prime_UTR	23807587	23807657	.	-	.	ID=CBEC_215383;Parent=CBEC_215364
X	QG2082_V1	CDS	23807932	23808853	.	+	0	ID=CBEC_215399;Parent=CBEC_215396
X	QG2082_V1	exon	23807932	23808853	.	+	.	ID=CBEC_215397;Parent=CBEC_215396
X	QG2082_V1	gene	23807932	23808945	.	+	.	ID=CBEC_215395;Name=EVM prediction X.5195
X	QG2082_V1	mRNA	23807932	23808945	.	+	.	ID=CBEC_215396;Parent=CBEC_215395;Name=EVM prediction X.5195
X	QG2082_V1	repeat_region	23808767	23808795	.	.	.	X=AAGn_169XXXXSimple_repeat;ID=AAGn_169XXXXSimple_repeat;intact=TRUE
X	QG2082_V1	intron	23808854	23808898	.	+	2	Parent=CBEC_215396;ID=CBEC_215396_intron
X	QG2082_V1	CDS	23808899	23808945	.	+	2	ID=CBEC_215400;Parent=CBEC_215396
X	QG2082_V1	exon	23808899	23808945	.	+	.	ID=CBEC_215398;Parent=CBEC_215396
X	QG2082_V1	repeat_region	23809131	23809194	.	.	.	X=Cluster1271_10XXXXUnknown;ID=Cluster1271_10XXXXUnknown;intact=TRUE
X	QG2082_V1	repeat_region	23809252	23809686	.	.	.	X=Cluster1494_14XXXXDNA-TcMar-Tc1;ID=Cluster1494_14XXXXDNA-TcMar-Tc1;intact=TRUE
X	QG2082_V1	exon	23810936	23811042	.	+	.	ID=CBEC_215413;Parent=CBEC_215412
X	QG2082_V1	five_prime_UTR	23810936	23811022	.	+	.	ID=CBEC_215431;Parent=CBEC_215412
X	QG2082_V1	gene	23810936	23814229	.	+	.	ID=CBEC_215411;Name=EVM prediction X.5196;celegans_gene_ids=WBGene00010724;celegans_gene_names=K09E9.1
X	QG2082_V1	mRNA	23810936	23814229	.	+	.	ID=CBEC_215412;Parent=CBEC_215411;Name=EVM prediction X.5196;InterPro=IPR020846,IPR036259,IPR011701;Gene_Ontology=GO:0022857,GO:0055085
X	QG2082_V1	CDS	23811023	23811042	.	+	0	ID=CBEC_215422;Parent=CBEC_215412
X	QG2082_V1	intron	23811043	23811997	.	+	1	Parent=CBEC_215412;ID=CBEC_215412_intron
X	QG2082_V1	CDS	23811998	23812129	.	+	1	ID=CBEC_215423;Parent=CBEC_215412
X	QG2082_V1	exon	23811998	23812129	.	+	.	ID=CBEC_215414;Parent=CBEC_215412
X	QG2082_V1	intron	23812130	23812213	.	+	1	Parent=CBEC_215412;ID=CBEC_215412_intron
X	QG2082_V1	CDS	23812214	23812307	.	+	1	ID=CBEC_215424;Parent=CBEC_215412
X	QG2082_V1	exon	23812214	23812307	.	+	.	ID=CBEC_215415;Parent=CBEC_215412
X	QG2082_V1	intron	23812308	23812360	.	+	0	Parent=CBEC_215412;ID=CBEC_215412_intron
X	QG2082_V1	CDS	23812361	23812577	.	+	0	ID=CBEC_215425;Parent=CBEC_215412
X	QG2082_V1	exon	23812361	23812577	.	+	.	ID=CBEC_215416;Parent=CBEC_215412
X	QG2082_V1	intron	23812578	23812620	.	+	2	Parent=CBEC_215412;ID=CBEC_215412_intron
X	QG2082_V1	CDS	23812621	23812826	.	+	2	ID=CBEC_215426;Parent=CBEC_215412
X	QG2082_V1	exon	23812621	23812826	.	+	.	ID=CBEC_215417;Parent=CBEC_215412
X	QG2082_V1	intron	23812827	23812868	.	+	0	Parent=CBEC_215412;ID=CBEC_215412_intron
X	QG2082_V1	CDS	23812869	23812961	.	+	0	ID=CBEC_215427;Parent=CBEC_215412
X	QG2082_V1	exon	23812869	23812961	.	+	.	ID=CBEC_215418;Parent=CBEC_215412
X	QG2082_V1	intron	23812962	23813009	.	+	0	Parent=CBEC_215412;ID=CBEC_215412_intron
X	QG2082_V1	CDS	23813010	23813467	.	+	0	ID=CBEC_215428;Parent=CBEC_215412
X	QG2082_V1	exon	23813010	23813467	.	+	.	ID=CBEC_215419;Parent=CBEC_215412
X	QG2082_V1	intron	23813468	23813518	.	+	1	Parent=CBEC_215412;ID=CBEC_215412_intron
X	QG2082_V1	CDS	23813519	23813708	.	+	1	ID=CBEC_215429;Parent=CBEC_215412
X	QG2082_V1	exon	23813519	23813708	.	+	.	ID=CBEC_215420;Parent=CBEC_215412
X	QG2082_V1	intron	23813709	23813760	.	+	0	Parent=CBEC_215412;ID=CBEC_215412_intron
X	QG2082_V1	CDS	23813761	23813898	.	+	0	ID=CBEC_215430;Parent=CBEC_215412
X	QG2082_V1	exon	23813761	23814229	.	+	.	ID=CBEC_215421;Parent=CBEC_215412
X	QG2082_V1	three_prime_UTR	23813899	23814229	.	+	.	ID=CBEC_215432;Parent=CBEC_215412
X	QG2082_V1	CDS	23815164	23815195	.	-	2	ID=CBEC_215449;Parent=CBEC_215444
X	QG2082_V1	exon	23815164	23815195	.	-	.	ID=CBEC_215445;Parent=CBEC_215444
X	QG2082_V1	gene	23815164	23817129	.	-	.	ID=CBEC_215443;Name=EVM prediction X.5197;celegans_gene_ids=WBGene00044143;celegans_gene_names=K09E9.4
X	QG2082_V1	mRNA	23815164	23817129	.	-	.	ID=CBEC_215444;Parent=CBEC_215443;Name=EVM prediction X.5197;InterPro=IPR004171;Gene_Ontology=GO:0004862,GO:0006469
X	QG2082_V1	intron	23815196	23815319	.	-	0	Parent=CBEC_215444;ID=CBEC_215444_intron
X	QG2082_V1	CDS	23815320	23815416	.	-	0	ID=CBEC_215450;Parent=CBEC_215444
X	QG2082_V1	exon	23815320	23815416	.	-	.	ID=CBEC_215446;Parent=CBEC_215444
X	QG2082_V1	intron	23815417	23816077	.	-	1	Parent=CBEC_215444;ID=CBEC_215444_intron
X	QG2082_V1	CDS	23816078	23816183	.	-	1	ID=CBEC_215451;Parent=CBEC_215444
X	QG2082_V1	exon	23816078	23816183	.	-	.	ID=CBEC_215447;Parent=CBEC_215444
X	QG2082_V1	intron	23816184	23817091	.	-	0	Parent=CBEC_215444;ID=CBEC_215444_intron
X	QG2082_V1	repeat_region	23816317	23816415	.	.	.	X=G-rich_131XXXXG-rich;ID=G-rich_131XXXXG-rich;intact=TRUE
X	QG2082_V1	CDS	23817092	23817129	.	-	0	ID=CBEC_215452;Parent=CBEC_215444
X	QG2082_V1	exon	23817092	23817129	.	-	.	ID=CBEC_215448;Parent=CBEC_215444
X	QG2082_V1	repeat_region	23818425	23818448	.	.	.	X=An_310XXXXSimple_repeat;ID=An_310XXXXSimple_repeat;intact=TRUE
X	QG2082_V1	CDS	23819556	23819628	.	+	0	ID=CBEC_215468;Parent=CBEC_215464
X	QG2082_V1	exon	23819556	23819628	.	+	.	ID=CBEC_215465;Parent=CBEC_215464
X	QG2082_V1	gene	23819556	23819986	.	+	.	ID=CBEC_215463;Name=EVM prediction X.5198;celegans_gene_ids=WBGene00194664;celegans_gene_names=K09E9.7
X	QG2082_V1	mRNA	23819556	23819986	.	+	.	ID=CBEC_215464;Parent=CBEC_215463;Name=EVM prediction X.5198
X	QG2082_V1	intron	23819629	23819679	.	+	2	Parent=CBEC_215464;ID=CBEC_215464_intron
X	QG2082_V1	CDS	23819680	23819762	.	+	2	ID=CBEC_215469;Parent=CBEC_215464
X	QG2082_V1	exon	23819680	23819762	.	+	.	ID=CBEC_215466;Parent=CBEC_215464
X	QG2082_V1	intron	23819763	23819839	.	+	0	Parent=CBEC_215464;ID=CBEC_215464_intron
X	QG2082_V1	CDS	23819840	23819986	.	+	0	ID=CBEC_215470;Parent=CBEC_215464
X	QG2082_V1	exon	23819840	23819986	.	+	.	ID=CBEC_215467;Parent=CBEC_215464
X	QG2082_V1	CDS	23820420	23820551	.	+	0	ID=CBEC_215486;Parent=CBEC_215482
X	QG2082_V1	exon	23820420	23820551	.	+	.	ID=CBEC_215483;Parent=CBEC_215482
X	QG2082_V1	gene	23820420	23820822	.	+	.	ID=CBEC_215481;Name=EVM prediction X.5199;celegans_gene_ids=WBGene00010372;celegans_gene_names=H08J19.1
X	QG2082_V1	mRNA	23820420	23820822	.	+	.	ID=CBEC_215482;Parent=CBEC_215481;Name=EVM prediction X.5199
X	QG2082_V1	intron	23820552	23820592	.	+	0	Parent=CBEC_215482;ID=CBEC_215482_intron
X	QG2082_V1	CDS	23820593	23820730	.	+	0	ID=CBEC_215487;Parent=CBEC_215482
X	QG2082_V1	exon	23820593	23820730	.	+	.	ID=CBEC_215484;Parent=CBEC_215482
X	QG2082_V1	intron	23820731	23820774	.	+	0	Parent=CBEC_215482;ID=CBEC_215482_intron
X	QG2082_V1	CDS	23820775	23820822	.	+	0	ID=CBEC_215488;Parent=CBEC_215482
X	QG2082_V1	exon	23820775	23820822	.	+	.	ID=CBEC_215485;Parent=CBEC_215482
X	QG2082_V1	CDS	23821540	23821677	.	+	0	ID=CBEC_215504;Parent=CBEC_215500
X	QG2082_V1	exon	23821540	23821677	.	+	.	ID=CBEC_215501;Parent=CBEC_215500
X	QG2082_V1	gene	23821540	23822556	.	+	.	ID=CBEC_215499;Name=EVM prediction X.5200
X	QG2082_V1	mRNA	23821540	23822556	.	+	.	ID=CBEC_215500;Parent=CBEC_215499;Name=EVM prediction X.5200
X	QG2082_V1	intron	23821678	23821896	.	+	0	Parent=CBEC_215500;ID=CBEC_215500_intron
X	QG2082_V1	CDS	23821897	23822091	.	+	0	ID=CBEC_215505;Parent=CBEC_215500
X	QG2082_V1	exon	23821897	23822091	.	+	.	ID=CBEC_215502;Parent=CBEC_215500
X	QG2082_V1	intron	23822092	23822136	.	+	0	Parent=CBEC_215500;ID=CBEC_215500_intron
X	QG2082_V1	CDS	23822137	23822556	.	+	0	ID=CBEC_215506;Parent=CBEC_215500
X	QG2082_V1	exon	23822137	23822556	.	+	.	ID=CBEC_215503;Parent=CBEC_215500
X	QG2082_V1	repeat_region	23822843	23822875	.	.	.	X=A-rich_2795XXXXA-rich;ID=A-rich_2795XXXXA-rich;intact=TRUE
X	QG2082_V1	CDS	23823158	23823194	.	+	0	ID=CBEC_215523;Parent=CBEC_215518
X	QG2082_V1	exon	23823158	23823194	.	+	.	ID=CBEC_215519;Parent=CBEC_215518
X	QG2082_V1	gene	23823158	23823856	.	+	.	ID=CBEC_215517;Name=EVM prediction X.5201;celegans_gene_ids=WBGene00010332;celegans_gene_names=F59D12.5
X	QG2082_V1	mRNA	23823158	23823856	.	+	.	ID=CBEC_215518;Parent=CBEC_215517;Name=EVM prediction X.5201
X	QG2082_V1	intron	23823195	23823244	.	+	2	Parent=CBEC_215518;ID=CBEC_215518_intron
X	QG2082_V1	CDS	23823245	23823327	.	+	2	ID=CBEC_215524;Parent=CBEC_215518
X	QG2082_V1	exon	23823245	23823327	.	+	.	ID=CBEC_215520;Parent=CBEC_215518
X	QG2082_V1	intron	23823328	23823372	.	+	0	Parent=CBEC_215518;ID=CBEC_215518_intron
X	QG2082_V1	CDS	23823373	23823525	.	+	0	ID=CBEC_215525;Parent=CBEC_215518
X	QG2082_V1	exon	23823373	23823525	.	+	.	ID=CBEC_215521;Parent=CBEC_215518
X	QG2082_V1	intron	23823526	23823673	.	+	0	Parent=CBEC_215518;ID=CBEC_215518_intron
X	QG2082_V1	CDS	23823674	23823856	.	+	0	ID=CBEC_215526;Parent=CBEC_215518
X	QG2082_V1	exon	23823674	23823856	.	+	.	ID=CBEC_215522;Parent=CBEC_215518
X	QG2082_V1	exon	23823920	23824198	.	-	.	ID=CBEC_215539;Parent=CBEC_215538
X	QG2082_V1	gene	23823920	23825307	.	-	.	ID=CBEC_215537;Name=EVM prediction X.5202;celegans_gene_ids=WBGene00010331;celegans_gene_names=F59D12.3
X	QG2082_V1	mRNA	23823920	23825307	.	-	.	ID=CBEC_215538;Parent=CBEC_215537;Name=EVM prediction X.5202;InterPro=IPR007669,IPR005331;Gene_Ontology=GO:0047756,GO:0030206,GO:1902884,GO:0008146,GO:0016020
X	QG2082_V1	three_prime_UTR	23823920	23824013	.	-	.	ID=CBEC_215554;Parent=CBEC_215538
X	QG2082_V1	CDS	23824014	23824198	.	-	2	ID=CBEC_215546;Parent=CBEC_215538
X	QG2082_V1	intron	23824199	23824243	.	-	1	Parent=CBEC_215538;ID=CBEC_215538_intron
X	QG2082_V1	CDS	23824244	23824404	.	-	1	ID=CBEC_215547;Parent=CBEC_215538
X	QG2082_V1	exon	23824244	23824404	.	-	.	ID=CBEC_215540;Parent=CBEC_215538
X	QG2082_V1	intron	23824405	23824443	.	-	1	Parent=CBEC_215538;ID=CBEC_215538_intron
X	QG2082_V1	CDS	23824444	23824593	.	-	1	ID=CBEC_215548;Parent=CBEC_215538
X	QG2082_V1	exon	23824444	23824593	.	-	.	ID=CBEC_215541;Parent=CBEC_215538
X	QG2082_V1	intron	23824594	23824644	.	-	1	Parent=CBEC_215538;ID=CBEC_215538_intron
X	QG2082_V1	CDS	23824645	23824776	.	-	1	ID=CBEC_215549;Parent=CBEC_215538
X	QG2082_V1	exon	23824645	23824776	.	-	.	ID=CBEC_215542;Parent=CBEC_215538
X	QG2082_V1	intron	23824777	23824823	.	-	0	Parent=CBEC_215538;ID=CBEC_215538_intron
X	QG2082_V1	CDS	23824824	23824963	.	-	0	ID=CBEC_215550;Parent=CBEC_215538
X	QG2082_V1	exon	23824824	23824963	.	-	.	ID=CBEC_215543;Parent=CBEC_215538
X	QG2082_V1	intron	23824964	23825014	.	-	1	Parent=CBEC_215538;ID=CBEC_215538_intron
X	QG2082_V1	CDS	23825015	23825081	.	-	1	ID=CBEC_215551;Parent=CBEC_215538
X	QG2082_V1	exon	23825015	23825081	.	-	.	ID=CBEC_215544;Parent=CBEC_215538
X	QG2082_V1	intron	23825082	23825125	.	-	0	Parent=CBEC_215538;ID=CBEC_215538_intron
X	QG2082_V1	CDS	23825126	23825265	.	-	0	ID=CBEC_215552;Parent=CBEC_215538
X	QG2082_V1	exon	23825126	23825307	.	-	.	ID=CBEC_215545;Parent=CBEC_215538
X	QG2082_V1	five_prime_UTR	23825266	23825307	.	-	.	ID=CBEC_215553;Parent=CBEC_215538
X	QG2082_V1	repeat_region	23825591	23825616	.	.	.	X=AAGn_170XXXXSimple_repeat;ID=AAGn_170XXXXSimple_repeat;intact=TRUE
X	QG2082_V1	repeat_region	23828101	23828137	.	.	.	X=CTTn_668XXXXSimple_repeat;ID=CTTn_668XXXXSimple_repeat;intact=TRUE
X	QG2082_V1	repeat_region	23829037	23829056	.	.	.	X=CAn_113XXXXSimple_repeat;ID=CAn_113XXXXSimple_repeat;intact=TRUE
X	QG2082_V1	CDS	23830311	23830373	.	+	0	ID=CBEC_215576;Parent=CBEC_215566
X	QG2082_V1	exon	23830311	23830373	.	+	.	ID=CBEC_215567;Parent=CBEC_215566
X	QG2082_V1	gene	23830311	23833506	.	+	.	ID=CBEC_215565;Name=EVM prediction X.5203;celegans_gene_ids=WBGene00010329;celegans_gene_names=pcdr-1
X	QG2082_V1	mRNA	23830311	23833506	.	+	.	ID=CBEC_215566;Parent=CBEC_215565;Name=EVM prediction X.5203;InterPro=IPR000276,IPR017452;Gene_Ontology=GO:0004930,GO:0007186,GO:0016020
X	QG2082_V1	intron	23830374	23831027	.	+	0	Parent=CBEC_215566;ID=CBEC_215566_intron
X	QG2082_V1	CDS	23831028	23831093	.	+	0	ID=CBEC_215577;Parent=CBEC_215566
X	QG2082_V1	exon	23831028	23831093	.	+	.	ID=CBEC_215568;Parent=CBEC_215566
X	QG2082_V1	intron	23831094	23831277	.	+	0	Parent=CBEC_215566;ID=CBEC_215566_intron
X	QG2082_V1	repeat_region	23831120	23831144	.	.	.	X=An_311XXXXSimple_repeat;ID=An_311XXXXSimple_repeat;intact=TRUE
X	QG2082_V1	CDS	23831278	23831463	.	+	0	ID=CBEC_215578;Parent=CBEC_215566
X	QG2082_V1	exon	23831278	23831463	.	+	.	ID=CBEC_215569;Parent=CBEC_215566
X	QG2082_V1	intron	23831464	23832327	.	+	0	Parent=CBEC_215566;ID=CBEC_215566_intron
X	QG2082_V1	CDS	23832328	23832512	.	+	0	ID=CBEC_215579;Parent=CBEC_215566
X	QG2082_V1	exon	23832328	23832512	.	+	.	ID=CBEC_215570;Parent=CBEC_215566
X	QG2082_V1	intron	23832513	23832777	.	+	1	Parent=CBEC_215566;ID=CBEC_215566_intron
X	QG2082_V1	CDS	23832778	23832904	.	+	1	ID=CBEC_215580;Parent=CBEC_215566
X	QG2082_V1	exon	23832778	23832904	.	+	.	ID=CBEC_215571;Parent=CBEC_215566
X	QG2082_V1	intron	23832905	23832949	.	+	0	Parent=CBEC_215566;ID=CBEC_215566_intron
X	QG2082_V1	CDS	23832950	23833105	.	+	0	ID=CBEC_215581;Parent=CBEC_215566
X	QG2082_V1	exon	23832950	23833105	.	+	.	ID=CBEC_215572;Parent=CBEC_215566
X	QG2082_V1	intron	23833106	23833148	.	+	0	Parent=CBEC_215566;ID=CBEC_215566_intron
X	QG2082_V1	CDS	23833149	23833301	.	+	0	ID=CBEC_215582;Parent=CBEC_215566
X	QG2082_V1	exon	23833149	23833301	.	+	.	ID=CBEC_215573;Parent=CBEC_215566
X	QG2082_V1	intron	23833302	23833349	.	+	0	Parent=CBEC_215566;ID=CBEC_215566_intron
X	QG2082_V1	CDS	23833350	23833369	.	+	0	ID=CBEC_215583;Parent=CBEC_215566
X	QG2082_V1	exon	23833350	23833369	.	+	.	ID=CBEC_215574;Parent=CBEC_215566
X	QG2082_V1	intron	23833370	23833427	.	+	1	Parent=CBEC_215566;ID=CBEC_215566_intron
X	QG2082_V1	CDS	23833428	23833506	.	+	1	ID=CBEC_215584;Parent=CBEC_215566
X	QG2082_V1	exon	23833428	23833506	.	+	.	ID=CBEC_215575;Parent=CBEC_215566
X	QG2082_V1	CDS	23834279	23834365	.	-	0	ID=CBEC_215601;Parent=CBEC_215596
X	QG2082_V1	exon	23834279	23834365	.	-	.	ID=CBEC_215597;Parent=CBEC_215596
X	QG2082_V1	gene	23834279	23835127	.	-	.	ID=CBEC_215595;Name=EVM prediction X.5204;celegans_gene_ids=WBGene00010330;celegans_gene_names=F59D12.2
X	QG2082_V1	mRNA	23834279	23835127	.	-	.	ID=CBEC_215596;Parent=CBEC_215595;Name=EVM prediction X.5204
X	QG2082_V1	intron	23834366	23834564	.	-	0	Parent=CBEC_215596;ID=CBEC_215596_intron
X	QG2082_V1	CDS	23834565	23834684	.	-	0	ID=CBEC_215602;Parent=CBEC_215596
X	QG2082_V1	exon	23834565	23834684	.	-	.	ID=CBEC_215598;Parent=CBEC_215596
X	QG2082_V1	intron	23834685	23834916	.	-	2	Parent=CBEC_215596;ID=CBEC_215596_intron
X	QG2082_V1	CDS	23834917	23835050	.	-	2	ID=CBEC_215603;Parent=CBEC_215596
X	QG2082_V1	exon	23834917	23835050	.	-	.	ID=CBEC_215599;Parent=CBEC_215596
X	QG2082_V1	intron	23835051	23835111	.	-	0	Parent=CBEC_215596;ID=CBEC_215596_intron
X	QG2082_V1	CDS	23835112	23835127	.	-	0	ID=CBEC_215604;Parent=CBEC_215596
X	QG2082_V1	exon	23835112	23835127	.	-	.	ID=CBEC_215600;Parent=CBEC_215596
X	QG2082_V1	exon	23837658	23837813	.	+	.	ID=CBEC_215617;Parent=CBEC_215616
X	QG2082_V1	five_prime_UTR	23837658	23837722	.	+	.	ID=CBEC_215635;Parent=CBEC_215616
X	QG2082_V1	gene	23837658	23840543	.	+	.	ID=CBEC_215615;Name=EVM prediction X.5205;celegans_gene_ids=WBGene00001687;celegans_gene_names=gpn-1
X	QG2082_V1	mRNA	23837658	23840543	.	+	.	ID=CBEC_215616;Parent=CBEC_215615;Name=EVM prediction X.5205;InterPro=IPR001863;Gene_Ontology=GO:0009966,GO:0005886,GO:0062023
X	QG2082_V1	CDS	23837723	23837813	.	+	0	ID=CBEC_215626;Parent=CBEC_215616
X	QG2082_V1	intron	23837814	23838219	.	+	2	Parent=CBEC_215616;ID=CBEC_215616_intron
X	QG2082_V1	CDS	23838220	23838366	.	+	2	ID=CBEC_215627;Parent=CBEC_215616
X	QG2082_V1	exon	23838220	23838366	.	+	.	ID=CBEC_215618;Parent=CBEC_215616
X	QG2082_V1	intron	23838367	23838408	.	+	2	Parent=CBEC_215616;ID=CBEC_215616_intron
X	QG2082_V1	CDS	23838409	23838629	.	+	2	ID=CBEC_215628;Parent=CBEC_215616
X	QG2082_V1	exon	23838409	23838629	.	+	.	ID=CBEC_215619;Parent=CBEC_215616
X	QG2082_V1	intron	23838630	23838676	.	+	0	Parent=CBEC_215616;ID=CBEC_215616_intron
X	QG2082_V1	CDS	23838677	23838850	.	+	0	ID=CBEC_215629;Parent=CBEC_215616
X	QG2082_V1	exon	23838677	23838850	.	+	.	ID=CBEC_215620;Parent=CBEC_215616
X	QG2082_V1	intron	23838851	23839225	.	+	0	Parent=CBEC_215616;ID=CBEC_215616_intron
X	QG2082_V1	CDS	23839226	23839388	.	+	0	ID=CBEC_215630;Parent=CBEC_215616
X	QG2082_V1	exon	23839226	23839388	.	+	.	ID=CBEC_215621;Parent=CBEC_215616
X	QG2082_V1	intron	23839389	23839433	.	+	2	Parent=CBEC_215616;ID=CBEC_215616_intron
X	QG2082_V1	CDS	23839434	23839729	.	+	2	ID=CBEC_215631;Parent=CBEC_215616
X	QG2082_V1	exon	23839434	23839729	.	+	.	ID=CBEC_215622;Parent=CBEC_215616
X	QG2082_V1	intron	23839730	23839855	.	+	0	Parent=CBEC_215616;ID=CBEC_215616_intron
X	QG2082_V1	CDS	23839856	23840045	.	+	0	ID=CBEC_215632;Parent=CBEC_215616
X	QG2082_V1	exon	23839856	23840045	.	+	.	ID=CBEC_215623;Parent=CBEC_215616
X	QG2082_V1	intron	23840046	23840090	.	+	2	Parent=CBEC_215616;ID=CBEC_215616_intron
X	QG2082_V1	CDS	23840091	23840230	.	+	2	ID=CBEC_215633;Parent=CBEC_215616
X	QG2082_V1	exon	23840091	23840230	.	+	.	ID=CBEC_215624;Parent=CBEC_215616
X	QG2082_V1	intron	23840231	23840274	.	+	0	Parent=CBEC_215616;ID=CBEC_215616_intron
X	QG2082_V1	CDS	23840275	23840469	.	+	0	ID=CBEC_215634;Parent=CBEC_215616
X	QG2082_V1	exon	23840275	23840543	.	+	.	ID=CBEC_215625;Parent=CBEC_215616
X	QG2082_V1	three_prime_UTR	23840470	23840543	.	+	.	ID=CBEC_215636;Parent=CBEC_215616
X	QG2082_V1	exon	23840883	23841009	.	+	.	ID=CBEC_215649;Parent=CBEC_215648
X	QG2082_V1	five_prime_UTR	23840883	23840921	.	+	.	ID=CBEC_215679;Parent=CBEC_215648
X	QG2082_V1	gene	23840883	23843950	.	+	.	ID=CBEC_215647;Name=EVM prediction X.5206;celegans_gene_ids=WBGene00007284;celegans_gene_names=C03H12.1
X	QG2082_V1	mRNA	23840883	23843950	.	+	.	ID=CBEC_215648;Parent=CBEC_215647;Name=EVM prediction X.5206;InterPro=IPR036249;Gene_Ontology=GO:0009966,GO:0005886,GO:0062023
X	QG2082_V1	CDS	23840922	23841009	.	+	0	ID=CBEC_215664;Parent=CBEC_215648
X	QG2082_V1	exon	23840948	23841009	.	+	.	ID=CBEC_215682;Parent=CBEC_215681
X	QG2082_V1	five_prime_UTR	23840948	23841009	.	+	.	ID=CBEC_215708;Parent=CBEC_215681
X	QG2082_V1	mRNA	23840948	23843922	.	+	.	ID=CBEC_215681;Parent=CBEC_215647;Name=EVM prediction X.5206;InterPro=IPR036249;Gene_Ontology=GO:0009966,GO:0005886,GO:0062023
X	QG2082_V1	intron	23841010	23841104	.	+	2	Parent=CBEC_215648;ID=CBEC_215648_intron
X	QG2082_V1	CDS	23841105	23841252	.	+	2	ID=CBEC_215665;Parent=CBEC_215648
X	QG2082_V1	exon	23841105	23841252	.	+	.	ID=CBEC_215650;Parent=CBEC_215648
X	QG2082_V1	exon	23841105	23841252	.	+	.	ID=CBEC_215683;Parent=CBEC_215681
X	QG2082_V1	five_prime_UTR	23841105	23841223	.	+	.	ID=CBEC_215709;Parent=CBEC_215681
X	QG2082_V1	CDS	23841224	23841252	.	+	0	ID=CBEC_215696;Parent=CBEC_215681
X	QG2082_V1	intron	23841253	23841302	.	+	1	Parent=CBEC_215648;ID=CBEC_215648_intron
X	QG2082_V1	intron	23841253	23841302	.	+	1	Parent=CBEC_215681;ID=CBEC_215681_intron
X	QG2082_V1	CDS	23841303	23841419	.	+	1	ID=CBEC_215666;Parent=CBEC_215648
X	QG2082_V1	CDS	23841303	23841419	.	+	1	ID=CBEC_215697;Parent=CBEC_215681
X	QG2082_V1	exon	23841303	23841419	.	+	.	ID=CBEC_215651;Parent=CBEC_215648
X	QG2082_V1	exon	23841303	23841419	.	+	.	ID=CBEC_215684;Parent=CBEC_215681
X	QG2082_V1	intron	23841420	23841465	.	+	1	Parent=CBEC_215648;ID=CBEC_215648_intron
X	QG2082_V1	intron	23841420	23841465	.	+	1	Parent=CBEC_215681;ID=CBEC_215681_intron
X	QG2082_V1	CDS	23841466	23841574	.	+	1	ID=CBEC_215667;Parent=CBEC_215648
X	QG2082_V1	CDS	23841466	23841574	.	+	1	ID=CBEC_215698;Parent=CBEC_215681
X	QG2082_V1	exon	23841466	23841574	.	+	.	ID=CBEC_215652;Parent=CBEC_215648
X	QG2082_V1	exon	23841466	23841574	.	+	.	ID=CBEC_215685;Parent=CBEC_215681
X	QG2082_V1	intron	23841575	23841616	.	+	0	Parent=CBEC_215648;ID=CBEC_215648_intron
X	QG2082_V1	intron	23841575	23841616	.	+	0	Parent=CBEC_215681;ID=CBEC_215681_intron
X	QG2082_V1	CDS	23841617	23841774	.	+	0	ID=CBEC_215668;Parent=CBEC_215648
X	QG2082_V1	CDS	23841617	23841774	.	+	0	ID=CBEC_215699;Parent=CBEC_215681
X	QG2082_V1	exon	23841617	23841774	.	+	.	ID=CBEC_215653;Parent=CBEC_215648
X	QG2082_V1	exon	23841617	23841774	.	+	.	ID=CBEC_215686;Parent=CBEC_215681
X	QG2082_V1	intron	23841775	23841821	.	+	1	Parent=CBEC_215648;ID=CBEC_215648_intron
X	QG2082_V1	intron	23841775	23841821	.	+	1	Parent=CBEC_215681;ID=CBEC_215681_intron
X	QG2082_V1	CDS	23841822	23842003	.	+	1	ID=CBEC_215669;Parent=CBEC_215648
X	QG2082_V1	CDS	23841822	23842003	.	+	1	ID=CBEC_215700;Parent=CBEC_215681
X	QG2082_V1	exon	23841822	23842003	.	+	.	ID=CBEC_215654;Parent=CBEC_215648
X	QG2082_V1	exon	23841822	23842003	.	+	.	ID=CBEC_215687;Parent=CBEC_215681
X	QG2082_V1	intron	23842004	23842046	.	+	2	Parent=CBEC_215648;ID=CBEC_215648_intron
X	QG2082_V1	intron	23842004	23842046	.	+	2	Parent=CBEC_215681;ID=CBEC_215681_intron
X	QG2082_V1	CDS	23842047	23842256	.	+	2	ID=CBEC_215670;Parent=CBEC_215648
X	QG2082_V1	CDS	23842047	23842256	.	+	2	ID=CBEC_215701;Parent=CBEC_215681
X	QG2082_V1	exon	23842047	23842256	.	+	.	ID=CBEC_215655;Parent=CBEC_215648
X	QG2082_V1	exon	23842047	23842256	.	+	.	ID=CBEC_215688;Parent=CBEC_215681
X	QG2082_V1	intron	23842257	23842298	.	+	2	Parent=CBEC_215648;ID=CBEC_215648_intron
X	QG2082_V1	intron	23842257	23842298	.	+	2	Parent=CBEC_215681;ID=CBEC_215681_intron
X	QG2082_V1	CDS	23842299	23842528	.	+	2	ID=CBEC_215671;Parent=CBEC_215648
X	QG2082_V1	CDS	23842299	23842528	.	+	2	ID=CBEC_215702;Parent=CBEC_215681
X	QG2082_V1	exon	23842299	23842528	.	+	.	ID=CBEC_215656;Parent=CBEC_215648
X	QG2082_V1	exon	23842299	23842528	.	+	.	ID=CBEC_215689;Parent=CBEC_215681
X	QG2082_V1	intron	23842529	23842577	.	+	0	Parent=CBEC_215648;ID=CBEC_215648_intron
X	QG2082_V1	intron	23842529	23842577	.	+	0	Parent=CBEC_215681;ID=CBEC_215681_intron
X	QG2082_V1	CDS	23842578	23842655	.	+	0	ID=CBEC_215672;Parent=CBEC_215648
X	QG2082_V1	CDS	23842578	23842655	.	+	0	ID=CBEC_215703;Parent=CBEC_215681
X	QG2082_V1	exon	23842578	23842655	.	+	.	ID=CBEC_215657;Parent=CBEC_215648
X	QG2082_V1	exon	23842578	23842655	.	+	.	ID=CBEC_215690;Parent=CBEC_215681
X	QG2082_V1	intron	23842656	23842701	.	+	0	Parent=CBEC_215648;ID=CBEC_215648_intron
X	QG2082_V1	intron	23842656	23842701	.	+	0	Parent=CBEC_215681;ID=CBEC_215681_intron
X	QG2082_V1	CDS	23842702	23842769	.	+	0	ID=CBEC_215673;Parent=CBEC_215648
X	QG2082_V1	CDS	23842702	23842769	.	+	0	ID=CBEC_215704;Parent=CBEC_215681
X	QG2082_V1	exon	23842702	23842769	.	+	.	ID=CBEC_215658;Parent=CBEC_215648
X	QG2082_V1	exon	23842702	23842769	.	+	.	ID=CBEC_215691;Parent=CBEC_215681
X	QG2082_V1	intron	23842770	23842817	.	+	1	Parent=CBEC_215648;ID=CBEC_215648_intron
X	QG2082_V1	intron	23842770	23842817	.	+	1	Parent=CBEC_215681;ID=CBEC_215681_intron
X	QG2082_V1	CDS	23842818	23843001	.	+	1	ID=CBEC_215674;Parent=CBEC_215648
X	QG2082_V1	CDS	23842818	23843001	.	+	1	ID=CBEC_215705;Parent=CBEC_215681
X	QG2082_V1	exon	23842818	23843001	.	+	.	ID=CBEC_215659;Parent=CBEC_215648
X	QG2082_V1	exon	23842818	23843001	.	+	.	ID=CBEC_215692;Parent=CBEC_215681
X	QG2082_V1	intron	23843002	23843046	.	+	0	Parent=CBEC_215648;ID=CBEC_215648_intron
X	QG2082_V1	intron	23843002	23843046	.	+	0	Parent=CBEC_215681;ID=CBEC_215681_intron
X	QG2082_V1	CDS	23843047	23843165	.	+	0	ID=CBEC_215675;Parent=CBEC_215648
X	QG2082_V1	CDS	23843047	23843165	.	+	0	ID=CBEC_215706;Parent=CBEC_215681
X	QG2082_V1	exon	23843047	23843165	.	+	.	ID=CBEC_215660;Parent=CBEC_215648
X	QG2082_V1	exon	23843047	23843165	.	+	.	ID=CBEC_215693;Parent=CBEC_215681
X	QG2082_V1	intron	23843166	23843210	.	+	1	Parent=CBEC_215648;ID=CBEC_215648_intron
X	QG2082_V1	intron	23843166	23843210	.	+	1	Parent=CBEC_215681;ID=CBEC_215681_intron
X	QG2082_V1	CDS	23843211	23843291	.	+	1	ID=CBEC_215676;Parent=CBEC_215648
X	QG2082_V1	CDS	23843211	23843295	.	+	1	ID=CBEC_215707;Parent=CBEC_215681
X	QG2082_V1	exon	23843211	23843291	.	+	.	ID=CBEC_215661;Parent=CBEC_215648
X	QG2082_V1	exon	23843211	23843549	.	+	.	ID=CBEC_215694;Parent=CBEC_215681
X	QG2082_V1	intron	23843292	23843336	.	+	1	Parent=CBEC_215648;ID=CBEC_215648_intron
X	QG2082_V1	three_prime_UTR	23843296	23843549	.	+	.	ID=CBEC_215710;Parent=CBEC_215681
X	QG2082_V1	CDS	23843337	23843549	.	+	1	ID=CBEC_215677;Parent=CBEC_215648
X	QG2082_V1	exon	23843337	23843549	.	+	.	ID=CBEC_215662;Parent=CBEC_215648
X	QG2082_V1	intron	23843550	23843711	.	+	1	Parent=CBEC_215648;ID=CBEC_215648_intron
X	QG2082_V1	CDS	23843712	23843763	.	+	1	ID=CBEC_215678;Parent=CBEC_215648
X	QG2082_V1	exon	23843712	23843922	.	+	.	ID=CBEC_215695;Parent=CBEC_215681
X	QG2082_V1	exon	23843712	23843950	.	+	.	ID=CBEC_215663;Parent=CBEC_215648
X	QG2082_V1	three_prime_UTR	23843712	23843922	.	+	.	ID=CBEC_215711;Parent=CBEC_215681
X	QG2082_V1	three_prime_UTR	23843764	23843950	.	+	.	ID=CBEC_215680;Parent=CBEC_215648
X	QG2082_V1	exon	23844206	23844280	.	+	.	ID=CBEC_215724;Parent=CBEC_215723
X	QG2082_V1	five_prime_UTR	23844206	23844232	.	+	.	ID=CBEC_215732;Parent=CBEC_215723
X	QG2082_V1	gene	23844206	23845146	.	+	.	ID=CBEC_215722;Name=EVM prediction X.5207;celegans_gene_ids=WBGene00014039;celegans_gene_names=ZK662.2
X	QG2082_V1	mRNA	23844206	23845146	.	+	.	ID=CBEC_215723;Parent=CBEC_215722;Name=EVM prediction X.5207
X	QG2082_V1	CDS	23844233	23844280	.	+	0	ID=CBEC_215728;Parent=CBEC_215723
X	QG2082_V1	intron	23844281	23844342	.	+	0	Parent=CBEC_215723;ID=CBEC_215723_intron
X	QG2082_V1	CDS	23844343	23844452	.	+	0	ID=CBEC_215729;Parent=CBEC_215723
X	QG2082_V1	exon	23844343	23844452	.	+	.	ID=CBEC_215725;Parent=CBEC_215723
X	QG2082_V1	intron	23844453	23844500	.	+	1	Parent=CBEC_215723;ID=CBEC_215723_intron
X	QG2082_V1	CDS	23844501	23844927	.	+	1	ID=CBEC_215730;Parent=CBEC_215723
X	QG2082_V1	exon	23844501	23844927	.	+	.	ID=CBEC_215726;Parent=CBEC_215723
X	QG2082_V1	intron	23844928	23844996	.	+	0	Parent=CBEC_215723;ID=CBEC_215723_intron
X	QG2082_V1	CDS	23844997	23845080	.	+	0	ID=CBEC_215731;Parent=CBEC_215723
X	QG2082_V1	exon	23844997	23845146	.	+	.	ID=CBEC_215727;Parent=CBEC_215723
X	QG2082_V1	three_prime_UTR	23845081	23845146	.	+	.	ID=CBEC_215733;Parent=CBEC_215723
X	QG2082_V1	CDS	23849287	23849438	.	+	0	ID=CBEC_215763;Parent=CBEC_215745
X	QG2082_V1	exon	23849287	23849438	.	+	.	ID=CBEC_215746;Parent=CBEC_215745
X	QG2082_V1	gene	23849287	23853733	.	+	.	ID=CBEC_215744;Name=EVM prediction X.5208;celegans_gene_ids=WBGene00003638;celegans_gene_names=nhr-48
X	QG2082_V1	mRNA	23849287	23853733	.	+	.	ID=CBEC_215745;Parent=CBEC_215744;Name=EVM prediction X.5208;InterPro=IPR001628,IPR013088;Gene_Ontology=GO:0003700,GO:0008270,GO:0043565,GO:0006355
X	QG2082_V1	intron	23849439	23849720	.	+	1	Parent=CBEC_215745;ID=CBEC_215745_intron
X	QG2082_V1	CDS	23849721	23849853	.	+	1	ID=CBEC_215764;Parent=CBEC_215745
X	QG2082_V1	exon	23849721	23849853	.	+	.	ID=CBEC_215747;Parent=CBEC_215745
X	QG2082_V1	intron	23849854	23850612	.	+	0	Parent=CBEC_215745;ID=CBEC_215745_intron
X	QG2082_V1	CDS	23850613	23850721	.	+	0	ID=CBEC_215765;Parent=CBEC_215745
X	QG2082_V1	exon	23850613	23850721	.	+	.	ID=CBEC_215748;Parent=CBEC_215745
X	QG2082_V1	intron	23850722	23850773	.	+	2	Parent=CBEC_215745;ID=CBEC_215745_intron
X	QG2082_V1	CDS	23850774	23850854	.	+	2	ID=CBEC_215766;Parent=CBEC_215745
X	QG2082_V1	exon	23850774	23850854	.	+	.	ID=CBEC_215749;Parent=CBEC_215745
X	QG2082_V1	intron	23850855	23850902	.	+	2	Parent=CBEC_215745;ID=CBEC_215745_intron
X	QG2082_V1	CDS	23850903	23851003	.	+	2	ID=CBEC_215767;Parent=CBEC_215745
X	QG2082_V1	exon	23850903	23851003	.	+	.	ID=CBEC_215750;Parent=CBEC_215745
X	QG2082_V1	intron	23851004	23851052	.	+	0	Parent=CBEC_215745;ID=CBEC_215745_intron
X	QG2082_V1	CDS	23851053	23851244	.	+	0	ID=CBEC_215768;Parent=CBEC_215745
X	QG2082_V1	exon	23851053	23851244	.	+	.	ID=CBEC_215751;Parent=CBEC_215745
X	QG2082_V1	intron	23851245	23851293	.	+	0	Parent=CBEC_215745;ID=CBEC_215745_intron
X	QG2082_V1	CDS	23851294	23851473	.	+	0	ID=CBEC_215769;Parent=CBEC_215745
X	QG2082_V1	exon	23851294	23851473	.	+	.	ID=CBEC_215752;Parent=CBEC_215745
X	QG2082_V1	intron	23851474	23851521	.	+	0	Parent=CBEC_215745;ID=CBEC_215745_intron
X	QG2082_V1	CDS	23851522	23851664	.	+	0	ID=CBEC_215770;Parent=CBEC_215745
X	QG2082_V1	exon	23851522	23851664	.	+	.	ID=CBEC_215753;Parent=CBEC_215745
X	QG2082_V1	intron	23851665	23851711	.	+	1	Parent=CBEC_215745;ID=CBEC_215745_intron
X	QG2082_V1	CDS	23851712	23851791	.	+	1	ID=CBEC_215771;Parent=CBEC_215745
X	QG2082_V1	exon	23851712	23851791	.	+	.	ID=CBEC_215754;Parent=CBEC_215745
X	QG2082_V1	intron	23851792	23851838	.	+	2	Parent=CBEC_215745;ID=CBEC_215745_intron
X	QG2082_V1	CDS	23851839	23851967	.	+	2	ID=CBEC_215772;Parent=CBEC_215745
X	QG2082_V1	exon	23851839	23851967	.	+	.	ID=CBEC_215755;Parent=CBEC_215745
X	QG2082_V1	intron	23851968	23852011	.	+	2	Parent=CBEC_215745;ID=CBEC_215745_intron
X	QG2082_V1	CDS	23852012	23852145	.	+	2	ID=CBEC_215773;Parent=CBEC_215745
X	QG2082_V1	exon	23852012	23852145	.	+	.	ID=CBEC_215756;Parent=CBEC_215745
X	QG2082_V1	intron	23852146	23852191	.	+	0	Parent=CBEC_215745;ID=CBEC_215745_intron
X	QG2082_V1	CDS	23852192	23852488	.	+	0	ID=CBEC_215774;Parent=CBEC_215745
X	QG2082_V1	exon	23852192	23852488	.	+	.	ID=CBEC_215757;Parent=CBEC_215745
X	QG2082_V1	intron	23852489	23852540	.	+	0	Parent=CBEC_215745;ID=CBEC_215745_intron
X	QG2082_V1	CDS	23852541	23852732	.	+	0	ID=CBEC_215775;Parent=CBEC_215745
X	QG2082_V1	exon	23852541	23852732	.	+	.	ID=CBEC_215758;Parent=CBEC_215745
X	QG2082_V1	intron	23852733	23852780	.	+	0	Parent=CBEC_215745;ID=CBEC_215745_intron
X	QG2082_V1	CDS	23852781	23853216	.	+	0	ID=CBEC_215776;Parent=CBEC_215745
X	QG2082_V1	exon	23852781	23853216	.	+	.	ID=CBEC_215759;Parent=CBEC_215745
X	QG2082_V1	intron	23853217	23853261	.	+	2	Parent=CBEC_215745;ID=CBEC_215745_intron
X	QG2082_V1	CDS	23853262	23853358	.	+	2	ID=CBEC_215777;Parent=CBEC_215745
X	QG2082_V1	exon	23853262	23853358	.	+	.	ID=CBEC_215760;Parent=CBEC_215745
X	QG2082_V1	intron	23853359	23853404	.	+	1	Parent=CBEC_215745;ID=CBEC_215745_intron
X	QG2082_V1	CDS	23853405	23853554	.	+	1	ID=CBEC_215778;Parent=CBEC_215745
X	QG2082_V1	exon	23853405	23853554	.	+	.	ID=CBEC_215761;Parent=CBEC_215745
X	QG2082_V1	intron	23853555	23853600	.	+	1	Parent=CBEC_215745;ID=CBEC_215745_intron
X	QG2082_V1	CDS	23853601	23853733	.	+	1	ID=CBEC_215779;Parent=CBEC_215745
X	QG2082_V1	exon	23853601	23853733	.	+	.	ID=CBEC_215762;Parent=CBEC_215745
X	QG2082_V1	exon	23854366	23854680	.	-	.	ID=CBEC_215792;Parent=CBEC_215791
X	QG2082_V1	gene	23854366	23857310	.	-	.	ID=CBEC_215790;Name=EVM prediction X.5209;celegans_gene_ids=WBGene00010702;celegans_gene_names=usp-33
X	QG2082_V1	mRNA	23854366	23857310	.	-	.	ID=CBEC_215791;Parent=CBEC_215790;Name=EVM prediction X.5209;InterPro=IPR028889,IPR018200,IPR001394,IPR038765;Gene_Ontology=GO:0004843,GO:0016579
X	QG2082_V1	three_prime_UTR	23854366	23854593	.	-	.	ID=CBEC_215817;Parent=CBEC_215791
X	QG2082_V1	CDS	23854594	23854680	.	-	0	ID=CBEC_215804;Parent=CBEC_215791
X	QG2082_V1	intron	23854681	23854723	.	-	0	Parent=CBEC_215791;ID=CBEC_215791_intron
X	QG2082_V1	CDS	23854724	23854852	.	-	0	ID=CBEC_215805;Parent=CBEC_215791
X	QG2082_V1	exon	23854724	23854852	.	-	.	ID=CBEC_215793;Parent=CBEC_215791
X	QG2082_V1	intron	23854853	23854898	.	-	0	Parent=CBEC_215791;ID=CBEC_215791_intron
X	QG2082_V1	CDS	23854899	23855129	.	-	0	ID=CBEC_215806;Parent=CBEC_215791
X	QG2082_V1	exon	23854899	23855129	.	-	.	ID=CBEC_215794;Parent=CBEC_215791
X	QG2082_V1	intron	23855130	23855176	.	-	1	Parent=CBEC_215791;ID=CBEC_215791_intron
X	QG2082_V1	CDS	23855177	23855591	.	-	1	ID=CBEC_215807;Parent=CBEC_215791
X	QG2082_V1	exon	23855177	23855591	.	-	.	ID=CBEC_215795;Parent=CBEC_215791
X	QG2082_V1	intron	23855592	23855640	.	-	0	Parent=CBEC_215791;ID=CBEC_215791_intron
X	QG2082_V1	CDS	23855641	23855894	.	-	0	ID=CBEC_215808;Parent=CBEC_215791
X	QG2082_V1	exon	23855641	23855894	.	-	.	ID=CBEC_215796;Parent=CBEC_215791
X	QG2082_V1	intron	23855895	23855935	.	-	0	Parent=CBEC_215791;ID=CBEC_215791_intron
X	QG2082_V1	CDS	23855936	23856214	.	-	0	ID=CBEC_215809;Parent=CBEC_215791
X	QG2082_V1	exon	23855936	23856214	.	-	.	ID=CBEC_215797;Parent=CBEC_215791
X	QG2082_V1	intron	23856215	23856259	.	-	0	Parent=CBEC_215791;ID=CBEC_215791_intron
X	QG2082_V1	CDS	23856260	23856388	.	-	0	ID=CBEC_215810;Parent=CBEC_215791
X	QG2082_V1	exon	23856260	23856388	.	-	.	ID=CBEC_215798;Parent=CBEC_215791
X	QG2082_V1	intron	23856389	23856431	.	-	2	Parent=CBEC_215791;ID=CBEC_215791_intron
X	QG2082_V1	CDS	23856432	23856532	.	-	2	ID=CBEC_215811;Parent=CBEC_215791
X	QG2082_V1	exon	23856432	23856532	.	-	.	ID=CBEC_215799;Parent=CBEC_215791
X	QG2082_V1	intron	23856533	23856579	.	-	0	Parent=CBEC_215791;ID=CBEC_215791_intron
X	QG2082_V1	CDS	23856580	23856631	.	-	0	ID=CBEC_215812;Parent=CBEC_215791
X	QG2082_V1	exon	23856580	23856631	.	-	.	ID=CBEC_215800;Parent=CBEC_215791
X	QG2082_V1	intron	23856632	23856698	.	-	0	Parent=CBEC_215791;ID=CBEC_215791_intron
X	QG2082_V1	CDS	23856699	23856806	.	-	0	ID=CBEC_215813;Parent=CBEC_215791
X	QG2082_V1	exon	23856699	23856806	.	-	.	ID=CBEC_215801;Parent=CBEC_215791
X	QG2082_V1	intron	23856807	23856916	.	-	0	Parent=CBEC_215791;ID=CBEC_215791_intron
X	QG2082_V1	CDS	23856917	23857141	.	-	0	ID=CBEC_215814;Parent=CBEC_215791
X	QG2082_V1	exon	23856917	23857141	.	-	.	ID=CBEC_215802;Parent=CBEC_215791
X	QG2082_V1	intron	23857142	23857189	.	-	0	Parent=CBEC_215791;ID=CBEC_215791_intron
X	QG2082_V1	CDS	23857190	23857294	.	-	0	ID=CBEC_215815;Parent=CBEC_215791
X	QG2082_V1	exon	23857190	23857310	.	-	.	ID=CBEC_215803;Parent=CBEC_215791
X	QG2082_V1	five_prime_UTR	23857295	23857310	.	-	.	ID=CBEC_215816;Parent=CBEC_215791
X	QG2082_V1	exon	23858817	23858966	.	+	.	ID=CBEC_215830;Parent=CBEC_215829
X	QG2082_V1	five_prime_UTR	23858817	23858834	.	+	.	ID=CBEC_215842;Parent=CBEC_215829
X	QG2082_V1	gene	23858817	23860675	.	+	.	ID=CBEC_215828;Name=EVM prediction X.5210;celegans_gene_ids=WBGene00001520,WBGene00006463;celegans_gene_names=gas-1,nduf-2.2
X	QG2082_V1	mRNA	23858817	23860675	.	+	.	ID=CBEC_215829;Parent=CBEC_215828;Name=EVM prediction X.5210;InterPro=IPR001135,IPR029014,IPR022885,IPR014029;Gene_Ontology=GO:0016651,GO:0048038,GO:0051287
X	QG2082_V1	CDS	23858835	23858966	.	+	0	ID=CBEC_215836;Parent=CBEC_215829
X	QG2082_V1	intron	23858967	23859009	.	+	0	Parent=CBEC_215829;ID=CBEC_215829_intron
X	QG2082_V1	CDS	23859010	23859143	.	+	0	ID=CBEC_215837;Parent=CBEC_215829
X	QG2082_V1	exon	23859010	23859143	.	+	.	ID=CBEC_215831;Parent=CBEC_215829
X	QG2082_V1	intron	23859144	23859189	.	+	1	Parent=CBEC_215829;ID=CBEC_215829_intron
X	QG2082_V1	CDS	23859190	23859364	.	+	1	ID=CBEC_215838;Parent=CBEC_215829
X	QG2082_V1	exon	23859190	23859364	.	+	.	ID=CBEC_215832;Parent=CBEC_215829
X	QG2082_V1	intron	23859365	23859407	.	+	0	Parent=CBEC_215829;ID=CBEC_215829_intron
X	QG2082_V1	CDS	23859408	23859630	.	+	0	ID=CBEC_215839;Parent=CBEC_215829
X	QG2082_V1	exon	23859408	23859630	.	+	.	ID=CBEC_215833;Parent=CBEC_215829
X	QG2082_V1	intron	23859631	23859676	.	+	2	Parent=CBEC_215829;ID=CBEC_215829_intron
X	QG2082_V1	CDS	23859677	23860322	.	+	2	ID=CBEC_215840;Parent=CBEC_215829
X	QG2082_V1	exon	23859677	23860322	.	+	.	ID=CBEC_215834;Parent=CBEC_215829
X	QG2082_V1	intron	23860323	23860365	.	+	1	Parent=CBEC_215829;ID=CBEC_215829_intron
X	QG2082_V1	CDS	23860366	23860495	.	+	1	ID=CBEC_215841;Parent=CBEC_215829
X	QG2082_V1	exon	23860366	23860675	.	+	.	ID=CBEC_215835;Parent=CBEC_215829
X	QG2082_V1	three_prime_UTR	23860496	23860675	.	+	.	ID=CBEC_215843;Parent=CBEC_215829
X	QG2082_V1	exon	23860725	23860913	.	-	.	ID=CBEC_215856;Parent=CBEC_215855
X	QG2082_V1	gene	23860725	23865360	.	-	.	ID=CBEC_215854;Name=EVM prediction X.5211;celegans_gene_ids=WBGene00010703;celegans_gene_names=K09A9.6
X	QG2082_V1	mRNA	23860725	23865360	.	-	.	ID=CBEC_215855;Parent=CBEC_215854;Name=EVM prediction X.5211;InterPro=IPR039038,IPR019734,IPR027443,IPR011990,IPR007803;Gene_Ontology=GO:0062101,GO:0042264,GO:0005515,GO:0018193
X	QG2082_V1	three_prime_UTR	23860725	23860805	.	-	.	ID=CBEC_215882;Parent=CBEC_215855
X	QG2082_V1	CDS	23860806	23860913	.	-	0	ID=CBEC_215869;Parent=CBEC_215855
X	QG2082_V1	intron	23860914	23860961	.	-	0	Parent=CBEC_215855;ID=CBEC_215855_intron
X	QG2082_V1	CDS	23860962	23861645	.	-	0	ID=CBEC_215870;Parent=CBEC_215855
X	QG2082_V1	exon	23860962	23861645	.	-	.	ID=CBEC_215857;Parent=CBEC_215855
X	QG2082_V1	intron	23861646	23861690	.	-	1	Parent=CBEC_215855;ID=CBEC_215855_intron
X	QG2082_V1	CDS	23861691	23861928	.	-	1	ID=CBEC_215871;Parent=CBEC_215855
X	QG2082_V1	exon	23861691	23861928	.	-	.	ID=CBEC_215858;Parent=CBEC_215855
X	QG2082_V1	intron	23861929	23861981	.	-	0	Parent=CBEC_215855;ID=CBEC_215855_intron
X	QG2082_V1	CDS	23861982	23862178	.	-	0	ID=CBEC_215872;Parent=CBEC_215855
X	QG2082_V1	exon	23861982	23862178	.	-	.	ID=CBEC_215859;Parent=CBEC_215855
X	QG2082_V1	intron	23862179	23862649	.	-	1	Parent=CBEC_215855;ID=CBEC_215855_intron
X	QG2082_V1	CDS	23862650	23862746	.	-	1	ID=CBEC_215873;Parent=CBEC_215855
X	QG2082_V1	exon	23862650	23862746	.	-	.	ID=CBEC_215860;Parent=CBEC_215855
X	QG2082_V1	intron	23862747	23862786	.	-	0	Parent=CBEC_215855;ID=CBEC_215855_intron
X	QG2082_V1	CDS	23862787	23862935	.	-	0	ID=CBEC_215874;Parent=CBEC_215855
X	QG2082_V1	exon	23862787	23862935	.	-	.	ID=CBEC_215861;Parent=CBEC_215855
X	QG2082_V1	repeat_region	23862801	23862945	.	.	.	X=Cluster90_21XXXXUnknown;ID=Cluster90_21XXXXUnknown;intact=TRUE
X	QG2082_V1	intron	23862936	23862984	.	-	0	Parent=CBEC_215855;ID=CBEC_215855_intron
X	QG2082_V1	CDS	23862985	23863632	.	-	0	ID=CBEC_215875;Parent=CBEC_215855
X	QG2082_V1	exon	23862985	23863632	.	-	.	ID=CBEC_215862;Parent=CBEC_215855
X	QG2082_V1	repeat_region	23863058	23863458	.	.	.	X=Cluster90_22XXXXUnknown;ID=Cluster90_22XXXXUnknown;intact=TRUE
X	QG2082_V1	repeat_region	23863488	23863515	.	.	.	X=CATn_47XXXXSimple_repeat;ID=CATn_47XXXXSimple_repeat;intact=TRUE
X	QG2082_V1	intron	23863633	23863678	.	-	2	Parent=CBEC_215855;ID=CBEC_215855_intron
X	QG2082_V1	CDS	23863679	23863773	.	-	2	ID=CBEC_215876;Parent=CBEC_215855
X	QG2082_V1	exon	23863679	23863773	.	-	.	ID=CBEC_215863;Parent=CBEC_215855
X	QG2082_V1	intron	23863774	23863834	.	-	1	Parent=CBEC_215855;ID=CBEC_215855_intron
X	QG2082_V1	CDS	23863835	23863938	.	-	1	ID=CBEC_215877;Parent=CBEC_215855
X	QG2082_V1	exon	23863835	23863938	.	-	.	ID=CBEC_215864;Parent=CBEC_215855
X	QG2082_V1	repeat_region	23863849	23863902	.	.	.	X=GCTn_24XXXXSimple_repeat;ID=GCTn_24XXXXSimple_repeat;intact=TRUE
X	QG2082_V1	intron	23863939	23863994	.	-	2	Parent=CBEC_215855;ID=CBEC_215855_intron
X	QG2082_V1	CDS	23863995	23864085	.	-	2	ID=CBEC_215878;Parent=CBEC_215855
X	QG2082_V1	exon	23863995	23864085	.	-	.	ID=CBEC_215865;Parent=CBEC_215855
X	QG2082_V1	intron	23864086	23864136	.	-	0	Parent=CBEC_215855;ID=CBEC_215855_intron
X	QG2082_V1	CDS	23864137	23864236	.	-	0	ID=CBEC_215879;Parent=CBEC_215855
X	QG2082_V1	exon	23864137	23864236	.	-	.	ID=CBEC_215866;Parent=CBEC_215855
X	QG2082_V1	intron	23864237	23864280	.	-	2	Parent=CBEC_215855;ID=CBEC_215855_intron
X	QG2082_V1	CDS	23864281	23864348	.	-	2	ID=CBEC_215880;Parent=CBEC_215855
X	QG2082_V1	exon	23864281	23864348	.	-	.	ID=CBEC_215867;Parent=CBEC_215855
X	QG2082_V1	intron	23864349	23865308	.	-	0	Parent=CBEC_215855;ID=CBEC_215855_intron
X	QG2082_V1	repeat_region	23864436	23864472	.	.	.	X=CTGAACn_2XXXXSimple_repeat;ID=CTGAACn_2XXXXSimple_repeat;intact=TRUE
X	QG2082_V1	CDS	23865309	23865360	.	-	0	ID=CBEC_215881;Parent=CBEC_215855
X	QG2082_V1	exon	23865309	23865360	.	-	.	ID=CBEC_215868;Parent=CBEC_215855
X	QG2082_V1	repeat_region	23865506	23865539	.	.	.	X=TTTGTTn_3XXXXSimple_repeat;ID=TTTGTTn_3XXXXSimple_repeat;intact=TRUE
X	QG2082_V1	repeat_region	23866033	23866079	.	.	.	X=GATGAAn_23XXXXSimple_repeat;ID=GATGAAn_23XXXXSimple_repeat;intact=TRUE
X	QG2082_V1	CDS	23866825	23866897	.	-	1	ID=CBEC_215905;Parent=CBEC_215894
X	QG2082_V1	exon	23866825	23866897	.	-	.	ID=CBEC_215895;Parent=CBEC_215894
X	QG2082_V1	gene	23866825	23870691	.	-	.	ID=CBEC_215893;Name=EVM prediction X.5212;celegans_gene_ids=WBGene00001130;celegans_gene_names=dyn-1
X	QG2082_V1	mRNA	23866825	23870691	.	-	.	ID=CBEC_215894;Parent=CBEC_215893;Name=EVM prediction X.5212;InterPro=IPR001849,IPR000375,IPR001401,IPR020850,IPR003130,IPR011993,IPR030381,IPR027417,IPR022812,IPR019762,IPR045063;Gene_Ontology=GO:0003924,GO:0005525
X	QG2082_V1	intron	23866898	23867405	.	-	0	Parent=CBEC_215894;ID=CBEC_215894_intron
X	QG2082_V1	CDS	23867406	23867782	.	-	0	ID=CBEC_215906;Parent=CBEC_215894
X	QG2082_V1	exon	23867406	23867782	.	-	.	ID=CBEC_215896;Parent=CBEC_215894
X	QG2082_V1	intron	23867783	23867831	.	-	1	Parent=CBEC_215894;ID=CBEC_215894_intron
X	QG2082_V1	CDS	23867832	23868111	.	-	1	ID=CBEC_215907;Parent=CBEC_215894
X	QG2082_V1	exon	23867832	23868111	.	-	.	ID=CBEC_215897;Parent=CBEC_215894
X	QG2082_V1	intron	23868112	23868623	.	-	0	Parent=CBEC_215894;ID=CBEC_215894_intron
X	QG2082_V1	CDS	23868624	23868733	.	-	0	ID=CBEC_215908;Parent=CBEC_215894
X	QG2082_V1	exon	23868624	23868733	.	-	.	ID=CBEC_215898;Parent=CBEC_215894
X	QG2082_V1	intron	23868734	23868776	.	-	1	Parent=CBEC_215894;ID=CBEC_215894_intron
X	QG2082_V1	CDS	23868777	23868942	.	-	1	ID=CBEC_215909;Parent=CBEC_215894
X	QG2082_V1	exon	23868777	23868942	.	-	.	ID=CBEC_215899;Parent=CBEC_215894
X	QG2082_V1	intron	23868943	23868989	.	-	0	Parent=CBEC_215894;ID=CBEC_215894_intron
X	QG2082_V1	CDS	23868990	23869147	.	-	0	ID=CBEC_215910;Parent=CBEC_215894
X	QG2082_V1	exon	23868990	23869147	.	-	.	ID=CBEC_215900;Parent=CBEC_215894
X	QG2082_V1	intron	23869148	23869191	.	-	1	Parent=CBEC_215894;ID=CBEC_215894_intron
X	QG2082_V1	CDS	23869192	23869537	.	-	1	ID=CBEC_215911;Parent=CBEC_215894
X	QG2082_V1	exon	23869192	23869537	.	-	.	ID=CBEC_215901;Parent=CBEC_215894
X	QG2082_V1	intron	23869538	23869583	.	-	2	Parent=CBEC_215894;ID=CBEC_215894_intron
X	QG2082_V1	CDS	23869584	23870190	.	-	2	ID=CBEC_215912;Parent=CBEC_215894
X	QG2082_V1	exon	23869584	23870190	.	-	.	ID=CBEC_215902;Parent=CBEC_215894
X	QG2082_V1	intron	23870191	23870233	.	-	1	Parent=CBEC_215894;ID=CBEC_215894_intron
X	QG2082_V1	CDS	23870234	23870457	.	-	1	ID=CBEC_215913;Parent=CBEC_215894
X	QG2082_V1	exon	23870234	23870457	.	-	.	ID=CBEC_215903;Parent=CBEC_215894
X	QG2082_V1	intron	23870458	23870524	.	-	0	Parent=CBEC_215894;ID=CBEC_215894_intron
X	QG2082_V1	CDS	23870525	23870691	.	-	0	ID=CBEC_215914;Parent=CBEC_215894
X	QG2082_V1	exon	23870525	23870691	.	-	.	ID=CBEC_215904;Parent=CBEC_215894
X	QG2082_V1	repeat_region	23875531	23875565	.	.	.	X=TTTCCn_16XXXXSimple_repeat;ID=TTTCCn_16XXXXSimple_repeat;intact=TRUE
X	QG2082_V1	CDS	23875743	23875754	.	+	0	ID=CBEC_215936;Parent=CBEC_215926
X	QG2082_V1	exon	23875743	23875754	.	+	.	ID=CBEC_215927;Parent=CBEC_215926
X	QG2082_V1	gene	23875743	23880573	.	+	.	ID=CBEC_215925;Name=EVM prediction X.5213;celegans_gene_ids=WBGene00007261;celegans_gene_names=lron-3
X	QG2082_V1	mRNA	23875743	23880573	.	+	.	ID=CBEC_215926;Parent=CBEC_215925;Name=EVM prediction X.5213;InterPro=IPR032675,IPR001611;Gene_Ontology=GO:0005515
X	QG2082_V1	intron	23875755	23877740	.	+	0	Parent=CBEC_215926;ID=CBEC_215926_intron
X	QG2082_V1	repeat_region	23876494	23876544	.	.	.	X=TTCn_401XXXXSimple_repeat;ID=TTCn_401XXXXSimple_repeat;intact=TRUE
X	QG2082_V1	CDS	23877741	23877851	.	+	0	ID=CBEC_215937;Parent=CBEC_215926
X	QG2082_V1	exon	23877741	23877851	.	+	.	ID=CBEC_215928;Parent=CBEC_215926
X	QG2082_V1	intron	23877852	23877903	.	+	0	Parent=CBEC_215926;ID=CBEC_215926_intron
X	QG2082_V1	CDS	23877904	23878049	.	+	0	ID=CBEC_215938;Parent=CBEC_215926
X	QG2082_V1	exon	23877904	23878049	.	+	.	ID=CBEC_215929;Parent=CBEC_215926
X	QG2082_V1	intron	23878050	23878101	.	+	1	Parent=CBEC_215926;ID=CBEC_215926_intron
X	QG2082_V1	CDS	23878102	23878220	.	+	1	ID=CBEC_215939;Parent=CBEC_215926
X	QG2082_V1	exon	23878102	23878220	.	+	.	ID=CBEC_215930;Parent=CBEC_215926
X	QG2082_V1	intron	23878221	23878428	.	+	2	Parent=CBEC_215926;ID=CBEC_215926_intron
X	QG2082_V1	CDS	23878429	23878553	.	+	2	ID=CBEC_215940;Parent=CBEC_215926
X	QG2082_V1	exon	23878429	23878553	.	+	.	ID=CBEC_215931;Parent=CBEC_215926
X	QG2082_V1	intron	23878554	23878597	.	+	0	Parent=CBEC_215926;ID=CBEC_215926_intron
X	QG2082_V1	CDS	23878598	23878696	.	+	0	ID=CBEC_215941;Parent=CBEC_215926
X	QG2082_V1	exon	23878598	23878696	.	+	.	ID=CBEC_215932;Parent=CBEC_215926
X	QG2082_V1	intron	23878697	23879324	.	+	0	Parent=CBEC_215926;ID=CBEC_215926_intron
X	QG2082_V1	CDS	23879325	23879482	.	+	0	ID=CBEC_215942;Parent=CBEC_215926
X	QG2082_V1	exon	23879325	23879482	.	+	.	ID=CBEC_215933;Parent=CBEC_215926
X	QG2082_V1	intron	23879483	23879667	.	+	1	Parent=CBEC_215926;ID=CBEC_215926_intron
X	QG2082_V1	CDS	23879668	23879806	.	+	1	ID=CBEC_215943;Parent=CBEC_215926
X	QG2082_V1	exon	23879668	23879806	.	+	.	ID=CBEC_215934;Parent=CBEC_215926
X	QG2082_V1	intron	23879807	23880384	.	+	0	Parent=CBEC_215926;ID=CBEC_215926_intron
X	QG2082_V1	CDS	23880385	23880573	.	+	0	ID=CBEC_215944;Parent=CBEC_215926
X	QG2082_V1	exon	23880385	23880573	.	+	.	ID=CBEC_215935;Parent=CBEC_215926
X	QG2082_V1	exon	23880740	23881490	.	-	.	ID=CBEC_215957;Parent=CBEC_215956
X	QG2082_V1	gene	23880740	23884221	.	-	.	ID=CBEC_215955;Name=EVM prediction X.5214;celegans_gene_ids=WBGene00007260;celegans_gene_names=olrn-1
X	QG2082_V1	mRNA	23880740	23884221	.	-	.	ID=CBEC_215956;Parent=CBEC_215955;Name=EVM prediction X.5214;InterPro=IPR039470
X	QG2082_V1	three_prime_UTR	23880740	23881400	.	-	.	ID=CBEC_215972;Parent=CBEC_215956
X	QG2082_V1	repeat_region	23881314	23881358	.	.	.	X=GATn_84XXXXSimple_repeat;ID=GATn_84XXXXSimple_repeat;intact=TRUE
X	QG2082_V1	CDS	23881401	23881490	.	-	0	ID=CBEC_215964;Parent=CBEC_215956
X	QG2082_V1	intron	23881491	23881995	.	-	0	Parent=CBEC_215956;ID=CBEC_215956_intron
X	QG2082_V1	CDS	23881996	23882163	.	-	0	ID=CBEC_215965;Parent=CBEC_215956
X	QG2082_V1	exon	23881996	23882163	.	-	.	ID=CBEC_215958;Parent=CBEC_215956
X	QG2082_V1	intron	23882164	23882535	.	-	1	Parent=CBEC_215956;ID=CBEC_215956_intron
X	QG2082_V1	CDS	23882536	23882686	.	-	1	ID=CBEC_215966;Parent=CBEC_215956
X	QG2082_V1	exon	23882536	23882686	.	-	.	ID=CBEC_215959;Parent=CBEC_215956
X	QG2082_V1	intron	23882687	23882731	.	-	1	Parent=CBEC_215956;ID=CBEC_215956_intron
X	QG2082_V1	CDS	23882732	23882830	.	-	1	ID=CBEC_215967;Parent=CBEC_215956
X	QG2082_V1	exon	23882732	23882830	.	-	.	ID=CBEC_215960;Parent=CBEC_215956
X	QG2082_V1	intron	23882831	23882877	.	-	0	Parent=CBEC_215956;ID=CBEC_215956_intron
X	QG2082_V1	CDS	23882878	23883650	.	-	0	ID=CBEC_215968;Parent=CBEC_215956
X	QG2082_V1	exon	23882878	23883650	.	-	.	ID=CBEC_215961;Parent=CBEC_215956
X	QG2082_V1	intron	23883651	23883698	.	-	1	Parent=CBEC_215956;ID=CBEC_215956_intron
X	QG2082_V1	CDS	23883699	23884035	.	-	1	ID=CBEC_215969;Parent=CBEC_215956
X	QG2082_V1	exon	23883699	23884035	.	-	.	ID=CBEC_215962;Parent=CBEC_215956
X	QG2082_V1	intron	23884036	23884094	.	-	0	Parent=CBEC_215956;ID=CBEC_215956_intron
X	QG2082_V1	CDS	23884095	23884213	.	-	0	ID=CBEC_215970;Parent=CBEC_215956
X	QG2082_V1	exon	23884095	23884221	.	-	.	ID=CBEC_215963;Parent=CBEC_215956
X	QG2082_V1	five_prime_UTR	23884214	23884221	.	-	.	ID=CBEC_215971;Parent=CBEC_215956
X	QG2082_V1	repeat_region	23889299	23889334	.	.	.	X=A-rich_2796XXXXA-rich;ID=A-rich_2796XXXXA-rich;intact=TRUE
X	QG2082_V1	repeat_region	23891961	23891984	.	.	.	X=TCTn_539XXXXSimple_repeat;ID=TCTn_539XXXXSimple_repeat;intact=TRUE
X	QG2082_V1	CDS	23894425	23894588	.	-	2	ID=CBEC_215999;Parent=CBEC_215984
X	QG2082_V1	exon	23894425	23894588	.	-	.	ID=CBEC_215985;Parent=CBEC_215984
X	QG2082_V1	gene	23894425	23899295	.	-	.	ID=CBEC_215983;Name=EVM prediction X.5215;celegans_gene_ids=WBGene00001148;celegans_gene_names=eat-20
X	QG2082_V1	mRNA	23894425	23899295	.	-	.	ID=CBEC_215984;Parent=CBEC_215983;Name=EVM prediction X.5215;InterPro=IPR000742,IPR001881;Gene_Ontology=GO:0005509
X	QG2082_V1	intron	23894589	23894641	.	-	2	Parent=CBEC_215984;ID=CBEC_215984_intron
X	QG2082_V1	CDS	23894642	23894776	.	-	2	ID=CBEC_216000;Parent=CBEC_215984
X	QG2082_V1	exon	23894642	23894776	.	-	.	ID=CBEC_215986;Parent=CBEC_215984
X	QG2082_V1	intron	23894777	23894818	.	-	2	Parent=CBEC_215984;ID=CBEC_215984_intron
X	QG2082_V1	CDS	23894819	23895598	.	-	2	ID=CBEC_216001;Parent=CBEC_215984
X	QG2082_V1	exon	23894819	23895598	.	-	.	ID=CBEC_215987;Parent=CBEC_215984
X	QG2082_V1	repeat_region	23894996	23895038	.	.	.	X=CTTn_669XXXXSimple_repeat;ID=CTTn_669XXXXSimple_repeat;intact=TRUE
X	QG2082_V1	repeat_region	23895126	23895168	.	.	.	X=TTCn_402XXXXSimple_repeat;ID=TTCn_402XXXXSimple_repeat;intact=TRUE
X	QG2082_V1	repeat_region	23895313	23895347	.	.	.	X=TCTTCCn_26XXXXSimple_repeat;ID=TCTTCCn_26XXXXSimple_repeat;intact=TRUE
X	QG2082_V1	intron	23895599	23895641	.	-	2	Parent=CBEC_215984;ID=CBEC_215984_intron
X	QG2082_V1	CDS	23895642	23895755	.	-	2	ID=CBEC_216002;Parent=CBEC_215984
X	QG2082_V1	exon	23895642	23895755	.	-	.	ID=CBEC_215988;Parent=CBEC_215984
X	QG2082_V1	intron	23895756	23895800	.	-	2	Parent=CBEC_215984;ID=CBEC_215984_intron
X	QG2082_V1	CDS	23895801	23895920	.	-	2	ID=CBEC_216003;Parent=CBEC_215984
X	QG2082_V1	exon	23895801	23895920	.	-	.	ID=CBEC_215989;Parent=CBEC_215984
X	QG2082_V1	intron	23895921	23895966	.	-	1	Parent=CBEC_215984;ID=CBEC_215984_intron
X	QG2082_V1	CDS	23895967	23896094	.	-	1	ID=CBEC_216004;Parent=CBEC_215984
X	QG2082_V1	exon	23895967	23896094	.	-	.	ID=CBEC_215990;Parent=CBEC_215984
X	QG2082_V1	intron	23896095	23897137	.	-	0	Parent=CBEC_215984;ID=CBEC_215984_intron
X	QG2082_V1	CDS	23897138	23897277	.	-	0	ID=CBEC_216005;Parent=CBEC_215984
X	QG2082_V1	exon	23897138	23897277	.	-	.	ID=CBEC_215991;Parent=CBEC_215984
X	QG2082_V1	intron	23897278	23897327	.	-	0	Parent=CBEC_215984;ID=CBEC_215984_intron
X	QG2082_V1	CDS	23897328	23897606	.	-	0	ID=CBEC_216006;Parent=CBEC_215984
X	QG2082_V1	exon	23897328	23897606	.	-	.	ID=CBEC_215992;Parent=CBEC_215984
X	QG2082_V1	intron	23897607	23897729	.	-	2	Parent=CBEC_215984;ID=CBEC_215984_intron
X	QG2082_V1	CDS	23897730	23897782	.	-	2	ID=CBEC_216007;Parent=CBEC_215984
X	QG2082_V1	exon	23897730	23897782	.	-	.	ID=CBEC_215993;Parent=CBEC_215984
X	QG2082_V1	intron	23897783	23898088	.	-	2	Parent=CBEC_215984;ID=CBEC_215984_intron
X	QG2082_V1	CDS	23898089	23898238	.	-	2	ID=CBEC_216008;Parent=CBEC_215984
X	QG2082_V1	exon	23898089	23898238	.	-	.	ID=CBEC_215994;Parent=CBEC_215984
X	QG2082_V1	intron	23898239	23898544	.	-	2	Parent=CBEC_215984;ID=CBEC_215984_intron
X	QG2082_V1	CDS	23898545	23898697	.	-	2	ID=CBEC_216009;Parent=CBEC_215984
X	QG2082_V1	exon	23898545	23898697	.	-	.	ID=CBEC_215995;Parent=CBEC_215984
X	QG2082_V1	intron	23898698	23898742	.	-	1	Parent=CBEC_215984;ID=CBEC_215984_intron
X	QG2082_V1	CDS	23898743	23898828	.	-	1	ID=CBEC_216010;Parent=CBEC_215984
X	QG2082_V1	exon	23898743	23898828	.	-	.	ID=CBEC_215996;Parent=CBEC_215984
X	QG2082_V1	intron	23898829	23899080	.	-	2	Parent=CBEC_215984;ID=CBEC_215984_intron
X	QG2082_V1	CDS	23899081	23899216	.	-	2	ID=CBEC_216011;Parent=CBEC_215984
X	QG2082_V1	exon	23899081	23899216	.	-	.	ID=CBEC_215997;Parent=CBEC_215984
X	QG2082_V1	intron	23899217	23899261	.	-	0	Parent=CBEC_215984;ID=CBEC_215984_intron
X	QG2082_V1	CDS	23899262	23899295	.	-	0	ID=CBEC_216012;Parent=CBEC_215984
X	QG2082_V1	exon	23899262	23899295	.	-	.	ID=CBEC_215998;Parent=CBEC_215984
X	QG2082_V1	repeat_region	23899783	23899823	.	.	.	X=GA-rich_2083XXXXGA-rich;ID=GA-rich_2083XXXXGA-rich;intact=TRUE
X	QG2082_V1	exon	23903905	23904115	.	+	.	ID=CBEC_216025;Parent=CBEC_216024
X	QG2082_V1	five_prime_UTR	23903905	23903922	.	+	.	ID=CBEC_216031;Parent=CBEC_216024
X	QG2082_V1	gene	23903905	23905577	.	+	.	ID=CBEC_216023;Name=EVM prediction X.5216;celegans_gene_ids=WBGene00006494;celegans_gene_names=zipt-7.2
X	QG2082_V1	mRNA	23903905	23905577	.	+	.	ID=CBEC_216024;Parent=CBEC_216023;Name=EVM prediction X.5216;InterPro=IPR003689;Gene_Ontology=GO:0046873,GO:0030001,GO:0055085,GO:0016020
X	QG2082_V1	CDS	23903923	23904115	.	+	0	ID=CBEC_216028;Parent=CBEC_216024
X	QG2082_V1	repeat_region	23904030	23904083	.	.	.	X=TCATGGn_1XXXXSimple_repeat;ID=TCATGGn_1XXXXSimple_repeat;intact=TRUE
X	QG2082_V1	intron	23904116	23904157	.	+	2	Parent=CBEC_216024;ID=CBEC_216024_intron
X	QG2082_V1	CDS	23904158	23904362	.	+	2	ID=CBEC_216029;Parent=CBEC_216024
X	QG2082_V1	exon	23904158	23904362	.	+	.	ID=CBEC_216026;Parent=CBEC_216024
X	QG2082_V1	repeat_region	23904184	23904339	.	.	.	X=GATCATn_1XXXXSimple_repeat;ID=GATCATn_1XXXXSimple_repeat;intact=TRUE
X	QG2082_V1	intron	23904363	23904404	.	+	1	Parent=CBEC_216024;ID=CBEC_216024_intron
X	QG2082_V1	CDS	23904405	23905407	.	+	1	ID=CBEC_216030;Parent=CBEC_216024
X	QG2082_V1	exon	23904405	23905577	.	+	.	ID=CBEC_216027;Parent=CBEC_216024
X	QG2082_V1	three_prime_UTR	23905408	23905577	.	+	.	ID=CBEC_216032;Parent=CBEC_216024
X	QG2082_V1	exon	23906490	23906571	.	+	.	ID=CBEC_216045;Parent=CBEC_216044
X	QG2082_V1	five_prime_UTR	23906490	23906496	.	+	.	ID=CBEC_216059;Parent=CBEC_216044
X	QG2082_V1	gene	23906490	23908591	.	+	.	ID=CBEC_216043;Name=EVM prediction X.5217;celegans_gene_ids=WBGene00006541;celegans_gene_names=tbh-1
X	QG2082_V1	mRNA	23906490	23908591	.	+	.	ID=CBEC_216044;Parent=CBEC_216043;Name=EVM prediction X.5217;InterPro=IPR014784,IPR045266,IPR005018,IPR008977,IPR028460,IPR036939,IPR000323,IPR020611,IPR024548,IPR000945;Gene_Ontology=GO:0016715,GO:0003824,GO:0004497,GO:0005507,GO:0004500
X	QG2082_V1	CDS	23906497	23906571	.	+	0	ID=CBEC_216052;Parent=CBEC_216044
X	QG2082_V1	intron	23906572	23906614	.	+	0	Parent=CBEC_216044;ID=CBEC_216044_intron
X	QG2082_V1	CDS	23906615	23906803	.	+	0	ID=CBEC_216053;Parent=CBEC_216044
X	QG2082_V1	exon	23906615	23906803	.	+	.	ID=CBEC_216046;Parent=CBEC_216044
X	QG2082_V1	intron	23906804	23906846	.	+	0	Parent=CBEC_216044;ID=CBEC_216044_intron
X	QG2082_V1	CDS	23906847	23906981	.	+	0	ID=CBEC_216054;Parent=CBEC_216044
X	QG2082_V1	exon	23906847	23906981	.	+	.	ID=CBEC_216047;Parent=CBEC_216044
X	QG2082_V1	intron	23906982	23907025	.	+	0	Parent=CBEC_216044;ID=CBEC_216044_intron
X	QG2082_V1	CDS	23907026	23907106	.	+	0	ID=CBEC_216055;Parent=CBEC_216044
X	QG2082_V1	exon	23907026	23907106	.	+	.	ID=CBEC_216048;Parent=CBEC_216044
X	QG2082_V1	intron	23907107	23907158	.	+	0	Parent=CBEC_216044;ID=CBEC_216044_intron
X	QG2082_V1	CDS	23907159	23907800	.	+	0	ID=CBEC_216056;Parent=CBEC_216044
X	QG2082_V1	exon	23907159	23907800	.	+	.	ID=CBEC_216049;Parent=CBEC_216044
X	QG2082_V1	intron	23907801	23907844	.	+	0	Parent=CBEC_216044;ID=CBEC_216044_intron
X	QG2082_V1	CDS	23907845	23908206	.	+	0	ID=CBEC_216057;Parent=CBEC_216044
X	QG2082_V1	exon	23907845	23908206	.	+	.	ID=CBEC_216050;Parent=CBEC_216044
X	QG2082_V1	intron	23908207	23908247	.	+	1	Parent=CBEC_216044;ID=CBEC_216044_intron
X	QG2082_V1	CDS	23908248	23908527	.	+	1	ID=CBEC_216058;Parent=CBEC_216044
X	QG2082_V1	exon	23908248	23908591	.	+	.	ID=CBEC_216051;Parent=CBEC_216044
X	QG2082_V1	exon	23908522	23909085	.	-	.	ID=CBEC_216073;Parent=CBEC_216072
X	QG2082_V1	gene	23908522	23910728	.	-	.	ID=CBEC_216071;Name=EVM prediction X.5218;celegans_gene_ids=WBGene00010397;celegans_gene_names=suox-1
X	QG2082_V1	mRNA	23908522	23910728	.	-	.	ID=CBEC_216072;Parent=CBEC_216071;Name=EVM prediction X.5218;InterPro=IPR036400,IPR000572,IPR014756,IPR036374,IPR001199,IPR005066,IPR008335,IPR018506;Gene_Ontology=GO:0016491,GO:0030151,GO:0020037
X	QG2082_V1	three_prime_UTR	23908522	23908637	.	-	.	ID=CBEC_216090;Parent=CBEC_216072
X	QG2082_V1	three_prime_UTR	23908528	23908591	.	+	.	ID=CBEC_216060;Parent=CBEC_216044
X	QG2082_V1	CDS	23908638	23909085	.	-	1	ID=CBEC_216081;Parent=CBEC_216072
X	QG2082_V1	intron	23909086	23909126	.	-	2	Parent=CBEC_216072;ID=CBEC_216072_intron
X	QG2082_V1	CDS	23909127	23909217	.	-	2	ID=CBEC_216082;Parent=CBEC_216072
X	QG2082_V1	exon	23909127	23909217	.	-	.	ID=CBEC_216074;Parent=CBEC_216072
X	QG2082_V1	intron	23909218	23909258	.	-	0	Parent=CBEC_216072;ID=CBEC_216072_intron
X	QG2082_V1	CDS	23909259	23909469	.	-	0	ID=CBEC_216083;Parent=CBEC_216072
X	QG2082_V1	exon	23909259	23909469	.	-	.	ID=CBEC_216075;Parent=CBEC_216072
X	QG2082_V1	intron	23909470	23909514	.	-	0	Parent=CBEC_216072;ID=CBEC_216072_intron
X	QG2082_V1	CDS	23909515	23909739	.	-	0	ID=CBEC_216084;Parent=CBEC_216072
X	QG2082_V1	exon	23909515	23909739	.	-	.	ID=CBEC_216076;Parent=CBEC_216072
X	QG2082_V1	intron	23909740	23909867	.	-	0	Parent=CBEC_216072;ID=CBEC_216072_intron
X	QG2082_V1	CDS	23909868	23910029	.	-	0	ID=CBEC_216085;Parent=CBEC_216072
X	QG2082_V1	exon	23909868	23910029	.	-	.	ID=CBEC_216077;Parent=CBEC_216072
X	QG2082_V1	intron	23910030	23910154	.	-	0	Parent=CBEC_216072;ID=CBEC_216072_intron
X	QG2082_V1	CDS	23910155	23910334	.	-	0	ID=CBEC_216086;Parent=CBEC_216072
X	QG2082_V1	exon	23910155	23910334	.	-	.	ID=CBEC_216078;Parent=CBEC_216072
X	QG2082_V1	intron	23910335	23910377	.	-	2	Parent=CBEC_216072;ID=CBEC_216072_intron
X	QG2082_V1	CDS	23910378	23910574	.	-	2	ID=CBEC_216087;Parent=CBEC_216072
X	QG2082_V1	exon	23910378	23910574	.	-	.	ID=CBEC_216079;Parent=CBEC_216072
X	QG2082_V1	intron	23910575	23910622	.	-	0	Parent=CBEC_216072;ID=CBEC_216072_intron
X	QG2082_V1	CDS	23910623	23910725	.	-	0	ID=CBEC_216088;Parent=CBEC_216072
X	QG2082_V1	exon	23910623	23910728	.	-	.	ID=CBEC_216080;Parent=CBEC_216072
X	QG2082_V1	five_prime_UTR	23910726	23910728	.	-	.	ID=CBEC_216089;Parent=CBEC_216072
X	QG2082_V1	exon	23910823	23911552	.	-	.	ID=CBEC_216103;Parent=CBEC_216102
X	QG2082_V1	gene	23910823	23913400	.	-	.	ID=CBEC_216101;Name=EVM prediction X.5219;celegans_gene_ids=WBGene00001649;celegans_gene_names=gob-1
X	QG2082_V1	mRNA	23910823	23913400	.	-	.	ID=CBEC_216102;Parent=CBEC_216101;Name=EVM prediction X.5219;InterPro=IPR041064,IPR036412,IPR023214,IPR049063
X	QG2082_V1	three_prime_UTR	23910823	23911256	.	-	.	ID=CBEC_216119;Parent=CBEC_216102
X	QG2082_V1	repeat_region	23911072	23911097	.	.	.	X=AGAGAn_2XXXXSimple_repeat;ID=AGAGAn_2XXXXSimple_repeat;intact=TRUE
X	QG2082_V1	CDS	23911257	23911552	.	-	2	ID=CBEC_216111;Parent=CBEC_216102
X	QG2082_V1	intron	23911553	23911596	.	-	0	Parent=CBEC_216102;ID=CBEC_216102_intron
X	QG2082_V1	CDS	23911597	23912083	.	-	0	ID=CBEC_216112;Parent=CBEC_216102
X	QG2082_V1	exon	23911597	23912083	.	-	.	ID=CBEC_216104;Parent=CBEC_216102
X	QG2082_V1	intron	23912084	23912130	.	-	0	Parent=CBEC_216102;ID=CBEC_216102_intron
X	QG2082_V1	CDS	23912131	23912394	.	-	0	ID=CBEC_216113;Parent=CBEC_216102
X	QG2082_V1	exon	23912131	23912394	.	-	.	ID=CBEC_216105;Parent=CBEC_216102
X	QG2082_V1	intron	23912395	23912438	.	-	0	Parent=CBEC_216102;ID=CBEC_216102_intron
X	QG2082_V1	CDS	23912439	23912537	.	-	0	ID=CBEC_216114;Parent=CBEC_216102
X	QG2082_V1	exon	23912439	23912537	.	-	.	ID=CBEC_216106;Parent=CBEC_216102
X	QG2082_V1	intron	23912538	23912579	.	-	0	Parent=CBEC_216102;ID=CBEC_216102_intron
X	QG2082_V1	CDS	23912580	23912672	.	-	0	ID=CBEC_216115;Parent=CBEC_216102
X	QG2082_V1	exon	23912580	23912672	.	-	.	ID=CBEC_216107;Parent=CBEC_216102
X	QG2082_V1	intron	23912673	23912713	.	-	2	Parent=CBEC_216102;ID=CBEC_216102_intron
X	QG2082_V1	CDS	23912714	23912772	.	-	2	ID=CBEC_216116;Parent=CBEC_216102
X	QG2082_V1	exon	23912714	23912772	.	-	.	ID=CBEC_216108;Parent=CBEC_216102
X	QG2082_V1	intron	23912773	23913236	.	-	1	Parent=CBEC_216102;ID=CBEC_216102_intron
X	QG2082_V1	CDS	23913237	23913349	.	-	1	ID=CBEC_216117;Parent=CBEC_216102
X	QG2082_V1	exon	23913237	23913349	.	-	.	ID=CBEC_216109;Parent=CBEC_216102
X	QG2082_V1	intron	23913350	23913389	.	-	0	Parent=CBEC_216102;ID=CBEC_216102_intron
X	QG2082_V1	CDS	23913390	23913400	.	-	0	ID=CBEC_216118;Parent=CBEC_216102
X	QG2082_V1	exon	23913390	23913400	.	-	.	ID=CBEC_216110;Parent=CBEC_216102
X	QG2082_V1	CDS	23914226	23914313	.	-	1	ID=CBEC_216149;Parent=CBEC_216131
X	QG2082_V1	exon	23914226	23914313	.	-	.	ID=CBEC_216132;Parent=CBEC_216131
X	QG2082_V1	gene	23914226	23919478	.	-	.	ID=CBEC_216130;Name=EVM prediction X.5220;celegans_gene_ids=WBGene00001552,WBGene00001554,WBGene00001556;celegans_gene_names=gcy-32,gcy-34,gcy-36
X	QG2082_V1	mRNA	23914226	23919478	.	-	.	ID=CBEC_216131;Parent=CBEC_216130;Name=EVM prediction X.5220;InterPro=IPR029787,IPR001054,IPR042463,IPR011645,IPR024096,IPR002035,IPR038158,IPR036465,IPR011644,IPR018297;Gene_Ontology=GO:0009190,GO:0035556,GO:0004383,GO:0006182,GO:0020037,GO:0016849
X	QG2082_V1	intron	23914314	23914361	.	-	1	Parent=CBEC_216131;ID=CBEC_216131_intron
X	QG2082_V1	CDS	23914362	23914415	.	-	1	ID=CBEC_216150;Parent=CBEC_216131
X	QG2082_V1	exon	23914362	23914415	.	-	.	ID=CBEC_216133;Parent=CBEC_216131
X	QG2082_V1	intron	23914416	23914458	.	-	2	Parent=CBEC_216131;ID=CBEC_216131_intron
X	QG2082_V1	CDS	23914459	23914609	.	-	2	ID=CBEC_216151;Parent=CBEC_216131
X	QG2082_V1	exon	23914459	23914609	.	-	.	ID=CBEC_216134;Parent=CBEC_216131
X	QG2082_V1	intron	23914610	23914654	.	-	0	Parent=CBEC_216131;ID=CBEC_216131_intron
X	QG2082_V1	CDS	23914655	23914751	.	-	0	ID=CBEC_216152;Parent=CBEC_216131
X	QG2082_V1	exon	23914655	23914751	.	-	.	ID=CBEC_216135;Parent=CBEC_216131
X	QG2082_V1	intron	23914752	23914798	.	-	2	Parent=CBEC_216131;ID=CBEC_216131_intron
X	QG2082_V1	CDS	23914799	23914917	.	-	2	ID=CBEC_216153;Parent=CBEC_216131
X	QG2082_V1	exon	23914799	23914917	.	-	.	ID=CBEC_216136;Parent=CBEC_216131
X	QG2082_V1	intron	23914918	23914967	.	-	2	Parent=CBEC_216131;ID=CBEC_216131_intron
X	QG2082_V1	CDS	23914968	23915813	.	-	2	ID=CBEC_216154;Parent=CBEC_216131
X	QG2082_V1	exon	23914968	23915813	.	-	.	ID=CBEC_216137;Parent=CBEC_216131
X	QG2082_V1	intron	23915814	23915854	.	-	2	Parent=CBEC_216131;ID=CBEC_216131_intron
X	QG2082_V1	CDS	23915855	23915917	.	-	2	ID=CBEC_216155;Parent=CBEC_216131
X	QG2082_V1	exon	23915855	23915917	.	-	.	ID=CBEC_216138;Parent=CBEC_216131
X	QG2082_V1	intron	23915918	23917390	.	-	1	Parent=CBEC_216131;ID=CBEC_216131_intron
X	QG2082_V1	CDS	23917391	23917620	.	-	1	ID=CBEC_216156;Parent=CBEC_216131
X	QG2082_V1	exon	23917391	23917620	.	-	.	ID=CBEC_216139;Parent=CBEC_216131
X	QG2082_V1	intron	23917621	23917662	.	-	2	Parent=CBEC_216131;ID=CBEC_216131_intron
X	QG2082_V1	CDS	23917663	23918020	.	-	2	ID=CBEC_216157;Parent=CBEC_216131
X	QG2082_V1	exon	23917663	23918020	.	-	.	ID=CBEC_216140;Parent=CBEC_216131
X	QG2082_V1	intron	23918021	23918065	.	-	1	Parent=CBEC_216131;ID=CBEC_216131_intron
X	QG2082_V1	CDS	23918066	23918211	.	-	1	ID=CBEC_216158;Parent=CBEC_216131
X	QG2082_V1	exon	23918066	23918211	.	-	.	ID=CBEC_216141;Parent=CBEC_216131
X	QG2082_V1	intron	23918212	23918253	.	-	1	Parent=CBEC_216131;ID=CBEC_216131_intron
X	QG2082_V1	CDS	23918254	23918496	.	-	1	ID=CBEC_216159;Parent=CBEC_216131
X	QG2082_V1	exon	23918254	23918496	.	-	.	ID=CBEC_216142;Parent=CBEC_216131
X	QG2082_V1	intron	23918497	23918540	.	-	0	Parent=CBEC_216131;ID=CBEC_216131_intron
X	QG2082_V1	CDS	23918541	23918605	.	-	0	ID=CBEC_216160;Parent=CBEC_216131
X	QG2082_V1	exon	23918541	23918605	.	-	.	ID=CBEC_216143;Parent=CBEC_216131
X	QG2082_V1	intron	23918606	23918652	.	-	1	Parent=CBEC_216131;ID=CBEC_216131_intron
X	QG2082_V1	CDS	23918653	23918782	.	-	1	ID=CBEC_216161;Parent=CBEC_216131
X	QG2082_V1	exon	23918653	23918782	.	-	.	ID=CBEC_216144;Parent=CBEC_216131
X	QG2082_V1	intron	23918783	23918825	.	-	0	Parent=CBEC_216131;ID=CBEC_216131_intron
X	QG2082_V1	CDS	23918826	23918992	.	-	0	ID=CBEC_216162;Parent=CBEC_216131
X	QG2082_V1	exon	23918826	23918992	.	-	.	ID=CBEC_216145;Parent=CBEC_216131
X	QG2082_V1	intron	23918993	23919039	.	-	2	Parent=CBEC_216131;ID=CBEC_216131_intron
X	QG2082_V1	CDS	23919040	23919110	.	-	2	ID=CBEC_216163;Parent=CBEC_216131
X	QG2082_V1	exon	23919040	23919110	.	-	.	ID=CBEC_216146;Parent=CBEC_216131
X	QG2082_V1	intron	23919111	23919160	.	-	1	Parent=CBEC_216131;ID=CBEC_216131_intron
X	QG2082_V1	CDS	23919161	23919297	.	-	1	ID=CBEC_216164;Parent=CBEC_216131
X	QG2082_V1	exon	23919161	23919297	.	-	.	ID=CBEC_216147;Parent=CBEC_216131
X	QG2082_V1	intron	23919298	23919344	.	-	0	Parent=CBEC_216131;ID=CBEC_216131_intron
X	QG2082_V1	CDS	23919345	23919478	.	-	0	ID=CBEC_216165;Parent=CBEC_216131
X	QG2082_V1	exon	23919345	23919478	.	-	.	ID=CBEC_216148;Parent=CBEC_216131
X	QG2082_V1	CDS	23920602	23920774	.	+	0	ID=CBEC_216190;Parent=CBEC_216177
X	QG2082_V1	exon	23920602	23920774	.	+	.	ID=CBEC_216178;Parent=CBEC_216177
X	QG2082_V1	gene	23920602	23923409	.	+	.	ID=CBEC_216176;Name=EVM prediction X.5221;celegans_gene_ids=WBGene00001362;celegans_gene_names=exc-1
X	QG2082_V1	mRNA	23920602	23923409	.	+	.	ID=CBEC_216177;Parent=CBEC_216176;Name=EVM prediction X.5221;InterPro=IPR027417,IPR030385;Gene_Ontology=GO:0005525
X	QG2082_V1	intron	23920775	23920816	.	+	1	Parent=CBEC_216177;ID=CBEC_216177_intron
X	QG2082_V1	CDS	23920817	23920967	.	+	1	ID=CBEC_216191;Parent=CBEC_216177
X	QG2082_V1	exon	23920817	23920967	.	+	.	ID=CBEC_216179;Parent=CBEC_216177
X	QG2082_V1	intron	23920968	23921047	.	+	0	Parent=CBEC_216177;ID=CBEC_216177_intron
X	QG2082_V1	CDS	23921048	23921338	.	+	0	ID=CBEC_216192;Parent=CBEC_216177
X	QG2082_V1	exon	23921048	23921338	.	+	.	ID=CBEC_216180;Parent=CBEC_216177
X	QG2082_V1	intron	23921339	23921380	.	+	0	Parent=CBEC_216177;ID=CBEC_216177_intron
X	QG2082_V1	CDS	23921381	23921721	.	+	0	ID=CBEC_216193;Parent=CBEC_216177
X	QG2082_V1	exon	23921381	23921721	.	+	.	ID=CBEC_216181;Parent=CBEC_216177
X	QG2082_V1	intron	23921722	23921767	.	+	1	Parent=CBEC_216177;ID=CBEC_216177_intron
X	QG2082_V1	CDS	23921768	23921866	.	+	1	ID=CBEC_216194;Parent=CBEC_216177
X	QG2082_V1	exon	23921768	23921866	.	+	.	ID=CBEC_216182;Parent=CBEC_216177
X	QG2082_V1	intron	23921867	23921906	.	+	1	Parent=CBEC_216177;ID=CBEC_216177_intron
X	QG2082_V1	CDS	23921907	23922282	.	+	1	ID=CBEC_216195;Parent=CBEC_216177
X	QG2082_V1	exon	23921907	23922282	.	+	.	ID=CBEC_216183;Parent=CBEC_216177
X	QG2082_V1	intron	23922283	23922325	.	+	0	Parent=CBEC_216177;ID=CBEC_216177_intron
X	QG2082_V1	CDS	23922326	23922472	.	+	0	ID=CBEC_216196;Parent=CBEC_216177
X	QG2082_V1	exon	23922326	23922472	.	+	.	ID=CBEC_216184;Parent=CBEC_216177
X	QG2082_V1	intron	23922473	23922526	.	+	0	Parent=CBEC_216177;ID=CBEC_216177_intron
X	QG2082_V1	CDS	23922527	23922637	.	+	0	ID=CBEC_216197;Parent=CBEC_216177
X	QG2082_V1	exon	23922527	23922637	.	+	.	ID=CBEC_216185;Parent=CBEC_216177
X	QG2082_V1	intron	23922638	23922685	.	+	0	Parent=CBEC_216177;ID=CBEC_216177_intron
X	QG2082_V1	CDS	23922686	23922807	.	+	0	ID=CBEC_216198;Parent=CBEC_216177
X	QG2082_V1	exon	23922686	23922807	.	+	.	ID=CBEC_216186;Parent=CBEC_216177
X	QG2082_V1	intron	23922808	23922865	.	+	1	Parent=CBEC_216177;ID=CBEC_216177_intron
X	QG2082_V1	CDS	23922866	23922971	.	+	1	ID=CBEC_216199;Parent=CBEC_216177
X	QG2082_V1	exon	23922866	23922971	.	+	.	ID=CBEC_216187;Parent=CBEC_216177
X	QG2082_V1	intron	23922972	23923011	.	+	0	Parent=CBEC_216177;ID=CBEC_216177_intron
X	QG2082_V1	CDS	23923012	23923219	.	+	0	ID=CBEC_216200;Parent=CBEC_216177
X	QG2082_V1	exon	23923012	23923219	.	+	.	ID=CBEC_216188;Parent=CBEC_216177
X	QG2082_V1	intron	23923220	23923260	.	+	2	Parent=CBEC_216177;ID=CBEC_216177_intron
X	QG2082_V1	CDS	23923261	23923409	.	+	2	ID=CBEC_216201;Parent=CBEC_216177
X	QG2082_V1	exon	23923261	23923409	.	+	.	ID=CBEC_216189;Parent=CBEC_216177
X	QG2082_V1	CDS	23923698	23923837	.	-	2	ID=CBEC_216224;Parent=CBEC_216213
X	QG2082_V1	exon	23923698	23923837	.	-	.	ID=CBEC_216214;Parent=CBEC_216213
X	QG2082_V1	gene	23923698	23926330	.	-	.	ID=CBEC_216212;Name=EVM prediction X.5222;celegans_gene_ids=WBGene00010986;celegans_gene_names=sprr-1
X	QG2082_V1	mRNA	23923698	23926330	.	-	.	ID=CBEC_216213;Parent=CBEC_216212;Name=EVM prediction X.5222;InterPro=IPR017452,IPR000276;Gene_Ontology=GO:0016020,GO:0004930,GO:0007186
X	QG2082_V1	intron	23923838	23923880	.	-	0	Parent=CBEC_216213;ID=CBEC_216213_intron
X	QG2082_V1	CDS	23923881	23924001	.	-	0	ID=CBEC_216225;Parent=CBEC_216213
X	QG2082_V1	exon	23923881	23924001	.	-	.	ID=CBEC_216215;Parent=CBEC_216213
X	QG2082_V1	intron	23924002	23924410	.	-	1	Parent=CBEC_216213;ID=CBEC_216213_intron
X	QG2082_V1	CDS	23924411	23924486	.	-	1	ID=CBEC_216226;Parent=CBEC_216213
X	QG2082_V1	exon	23924411	23924486	.	-	.	ID=CBEC_216216;Parent=CBEC_216213
X	QG2082_V1	intron	23924487	23924531	.	-	1	Parent=CBEC_216213;ID=CBEC_216213_intron
X	QG2082_V1	CDS	23924532	23924717	.	-	1	ID=CBEC_216227;Parent=CBEC_216213
X	QG2082_V1	exon	23924532	23924717	.	-	.	ID=CBEC_216217;Parent=CBEC_216213
X	QG2082_V1	intron	23924718	23924760	.	-	0	Parent=CBEC_216213;ID=CBEC_216213_intron
X	QG2082_V1	CDS	23924761	23924906	.	-	0	ID=CBEC_216228;Parent=CBEC_216213
X	QG2082_V1	exon	23924761	23924906	.	-	.	ID=CBEC_216218;Parent=CBEC_216213
X	QG2082_V1	intron	23924907	23924954	.	-	2	Parent=CBEC_216213;ID=CBEC_216213_intron
X	QG2082_V1	CDS	23924955	23925298	.	-	2	ID=CBEC_216229;Parent=CBEC_216213
X	QG2082_V1	exon	23924955	23925298	.	-	.	ID=CBEC_216219;Parent=CBEC_216213
X	QG2082_V1	intron	23925299	23925338	.	-	0	Parent=CBEC_216213;ID=CBEC_216213_intron
X	QG2082_V1	CDS	23925339	23925438	.	-	0	ID=CBEC_216230;Parent=CBEC_216213
X	QG2082_V1	exon	23925339	23925438	.	-	.	ID=CBEC_216220;Parent=CBEC_216213
X	QG2082_V1	intron	23925439	23925485	.	-	2	Parent=CBEC_216213;ID=CBEC_216213_intron
X	QG2082_V1	CDS	23925486	23925679	.	-	2	ID=CBEC_216231;Parent=CBEC_216213
X	QG2082_V1	exon	23925486	23925679	.	-	.	ID=CBEC_216221;Parent=CBEC_216213
X	QG2082_V1	intron	23925680	23925785	.	-	0	Parent=CBEC_216213;ID=CBEC_216213_intron
X	QG2082_V1	CDS	23925786	23925996	.	-	0	ID=CBEC_216232;Parent=CBEC_216213
X	QG2082_V1	exon	23925786	23925996	.	-	.	ID=CBEC_216222;Parent=CBEC_216213
X	QG2082_V1	intron	23925997	23926264	.	-	0	Parent=CBEC_216213;ID=CBEC_216213_intron
X	QG2082_V1	repeat_region	23926005	23926033	.	.	.	X=A-rich_2797XXXXA-rich;ID=A-rich_2797XXXXA-rich;intact=TRUE
X	QG2082_V1	CDS	23926265	23926330	.	-	0	ID=CBEC_216233;Parent=CBEC_216213
X	QG2082_V1	exon	23926265	23926330	.	-	.	ID=CBEC_216223;Parent=CBEC_216213
X	QG2082_V1	repeat_region	23928951	23928979	.	.	.	X=AGGn_13XXXXSimple_repeat;ID=AGGn_13XXXXSimple_repeat;intact=TRUE
X	QG2082_V1	repeat_region	23929843	23929874	.	.	.	X=AATTGGn_5XXXXSimple_repeat;ID=AATTGGn_5XXXXSimple_repeat;intact=TRUE
X	QG2082_V1	repeat_region	23930352	23930370	.	.	.	X=CTTn_670XXXXSimple_repeat;ID=CTTn_670XXXXSimple_repeat;intact=TRUE
X	QG2082_V1	exon	23931036	23931232	.	-	.	ID=CBEC_216246;Parent=CBEC_216245
X	QG2082_V1	gene	23931036	23932653	.	-	.	ID=CBEC_216244;Name=EVM prediction X.5223;celegans_gene_ids=WBGene00010985;celegans_gene_names=R03A10.5
X	QG2082_V1	mRNA	23931036	23932653	.	-	.	ID=CBEC_216245;Parent=CBEC_216244;Name=EVM prediction X.5223;InterPro=IPR001251,IPR036865
X	QG2082_V1	three_prime_UTR	23931036	23931136	.	-	.	ID=CBEC_216263;Parent=CBEC_216245
X	QG2082_V1	CDS	23931137	23931232	.	-	0	ID=CBEC_216254;Parent=CBEC_216245
X	QG2082_V1	intron	23931233	23931283	.	-	1	Parent=CBEC_216245;ID=CBEC_216245_intron
X	QG2082_V1	CDS	23931284	23931365	.	-	1	ID=CBEC_216255;Parent=CBEC_216245
X	QG2082_V1	exon	23931284	23931365	.	-	.	ID=CBEC_216247;Parent=CBEC_216245
X	QG2082_V1	intron	23931366	23931409	.	-	0	Parent=CBEC_216245;ID=CBEC_216245_intron
X	QG2082_V1	CDS	23931410	23931573	.	-	0	ID=CBEC_216256;Parent=CBEC_216245
X	QG2082_V1	exon	23931410	23931573	.	-	.	ID=CBEC_216248;Parent=CBEC_216245
X	QG2082_V1	intron	23931574	23931613	.	-	0	Parent=CBEC_216245;ID=CBEC_216245_intron
X	QG2082_V1	CDS	23931614	23931778	.	-	0	ID=CBEC_216257;Parent=CBEC_216245
X	QG2082_V1	exon	23931614	23931778	.	-	.	ID=CBEC_216249;Parent=CBEC_216245
X	QG2082_V1	intron	23931779	23931820	.	-	0	Parent=CBEC_216245;ID=CBEC_216245_intron
X	QG2082_V1	CDS	23931821	23931907	.	-	0	ID=CBEC_216258;Parent=CBEC_216245
X	QG2082_V1	exon	23931821	23931907	.	-	.	ID=CBEC_216250;Parent=CBEC_216245
X	QG2082_V1	intron	23931908	23931983	.	-	0	Parent=CBEC_216245;ID=CBEC_216245_intron
X	QG2082_V1	CDS	23931984	23932238	.	-	0	ID=CBEC_216259;Parent=CBEC_216245
X	QG2082_V1	exon	23931984	23932238	.	-	.	ID=CBEC_216251;Parent=CBEC_216245
X	QG2082_V1	intron	23932239	23932282	.	-	0	Parent=CBEC_216245;ID=CBEC_216245_intron
X	QG2082_V1	CDS	23932283	23932522	.	-	0	ID=CBEC_216260;Parent=CBEC_216245
X	QG2082_V1	exon	23932283	23932522	.	-	.	ID=CBEC_216252;Parent=CBEC_216245
X	QG2082_V1	intron	23932523	23932576	.	-	0	Parent=CBEC_216245;ID=CBEC_216245_intron
X	QG2082_V1	CDS	23932577	23932648	.	-	0	ID=CBEC_216261;Parent=CBEC_216245
X	QG2082_V1	exon	23932577	23932653	.	-	.	ID=CBEC_216253;Parent=CBEC_216245
X	QG2082_V1	five_prime_UTR	23932649	23932653	.	-	.	ID=CBEC_216262;Parent=CBEC_216245
X	QG2082_V1	repeat_region	23933070	23933116	.	.	.	X=A-rich_2798XXXXA-rich;ID=A-rich_2798XXXXA-rich;intact=TRUE
X	QG2082_V1	CDS	23933334	23933548	.	-	2	ID=CBEC_216281;Parent=CBEC_216275
X	QG2082_V1	exon	23933334	23933548	.	-	.	ID=CBEC_216276;Parent=CBEC_216275
X	QG2082_V1	gene	23933334	23934801	.	-	.	ID=CBEC_216274;Name=EVM prediction X.5224;celegans_gene_ids=WBGene00009232,WBGene00010984;celegans_gene_names=nkat-1,nkat-3
X	QG2082_V1	mRNA	23933334	23934801	.	-	.	ID=CBEC_216275;Parent=CBEC_216274;Name=EVM prediction X.5224;InterPro=IPR004839,IPR015424,IPR015422,IPR015421;Gene_Ontology=GO:0030170,GO:0009058
X	QG2082_V1	intron	23933549	23933602	.	-	2	Parent=CBEC_216275;ID=CBEC_216275_intron
X	QG2082_V1	CDS	23933603	23933971	.	-	2	ID=CBEC_216282;Parent=CBEC_216275
X	QG2082_V1	exon	23933603	23933971	.	-	.	ID=CBEC_216277;Parent=CBEC_216275
X	QG2082_V1	intron	23933972	23934012	.	-	2	Parent=CBEC_216275;ID=CBEC_216275_intron
X	QG2082_V1	CDS	23934013	23934330	.	-	2	ID=CBEC_216283;Parent=CBEC_216275
X	QG2082_V1	exon	23934013	23934330	.	-	.	ID=CBEC_216278;Parent=CBEC_216275
X	QG2082_V1	intron	23934331	23934383	.	-	1	Parent=CBEC_216275;ID=CBEC_216275_intron
X	QG2082_V1	CDS	23934384	23934694	.	-	1	ID=CBEC_216284;Parent=CBEC_216275
X	QG2082_V1	exon	23934384	23934694	.	-	.	ID=CBEC_216279;Parent=CBEC_216275
X	QG2082_V1	intron	23934695	23934742	.	-	0	Parent=CBEC_216275;ID=CBEC_216275_intron
X	QG2082_V1	CDS	23934743	23934801	.	-	0	ID=CBEC_216285;Parent=CBEC_216275
X	QG2082_V1	exon	23934743	23934801	.	-	.	ID=CBEC_216280;Parent=CBEC_216275
X	QG2082_V1	CDS	23935688	23935794	.	+	0	ID=CBEC_216310;Parent=CBEC_216297
X	QG2082_V1	exon	23935688	23935794	.	+	.	ID=CBEC_216298;Parent=CBEC_216297
X	QG2082_V1	gene	23935688	23938292	.	+	.	ID=CBEC_216296;Name=EVM prediction X.5225;celegans_gene_ids=WBGene00010983;celegans_gene_names=mocs-1
X	QG2082_V1	mRNA	23935688	23938292	.	+	.	ID=CBEC_216297;Parent=CBEC_216296;Name=EVM prediction X.5225;InterPro=IPR015422,IPR011037,IPR005302,IPR005303,IPR000192,IPR015424,IPR015421;Gene_Ontology=GO:0003824,GO:0030151,GO:0030170
X	QG2082_V1	intron	23935795	23935853	.	+	1	Parent=CBEC_216297;ID=CBEC_216297_intron
X	QG2082_V1	CDS	23935854	23936082	.	+	1	ID=CBEC_216311;Parent=CBEC_216297
X	QG2082_V1	exon	23935854	23936082	.	+	.	ID=CBEC_216299;Parent=CBEC_216297
X	QG2082_V1	intron	23936083	23936125	.	+	0	Parent=CBEC_216297;ID=CBEC_216297_intron
X	QG2082_V1	CDS	23936126	23936273	.	+	0	ID=CBEC_216312;Parent=CBEC_216297
X	QG2082_V1	exon	23936126	23936273	.	+	.	ID=CBEC_216300;Parent=CBEC_216297
X	QG2082_V1	intron	23936274	23936321	.	+	2	Parent=CBEC_216297;ID=CBEC_216297_intron
X	QG2082_V1	CDS	23936322	23936465	.	+	2	ID=CBEC_216313;Parent=CBEC_216297
X	QG2082_V1	exon	23936322	23936465	.	+	.	ID=CBEC_216301;Parent=CBEC_216297
X	QG2082_V1	intron	23936466	23936510	.	+	2	Parent=CBEC_216297;ID=CBEC_216297_intron
X	QG2082_V1	CDS	23936511	23936684	.	+	2	ID=CBEC_216314;Parent=CBEC_216297
X	QG2082_V1	exon	23936511	23936684	.	+	.	ID=CBEC_216302;Parent=CBEC_216297
X	QG2082_V1	intron	23936685	23936728	.	+	2	Parent=CBEC_216297;ID=CBEC_216297_intron
X	QG2082_V1	CDS	23936729	23937048	.	+	2	ID=CBEC_216315;Parent=CBEC_216297
X	QG2082_V1	exon	23936729	23937048	.	+	.	ID=CBEC_216303;Parent=CBEC_216297
X	QG2082_V1	intron	23937049	23937091	.	+	0	Parent=CBEC_216297;ID=CBEC_216297_intron
X	QG2082_V1	CDS	23937092	23937348	.	+	0	ID=CBEC_216316;Parent=CBEC_216297
X	QG2082_V1	exon	23937092	23937348	.	+	.	ID=CBEC_216304;Parent=CBEC_216297
X	QG2082_V1	intron	23937349	23937393	.	+	1	Parent=CBEC_216297;ID=CBEC_216297_intron
X	QG2082_V1	CDS	23937394	23937618	.	+	1	ID=CBEC_216317;Parent=CBEC_216297
X	QG2082_V1	exon	23937394	23937618	.	+	.	ID=CBEC_216305;Parent=CBEC_216297
X	QG2082_V1	intron	23937619	23937665	.	+	1	Parent=CBEC_216297;ID=CBEC_216297_intron
X	QG2082_V1	CDS	23937666	23937838	.	+	1	ID=CBEC_216318;Parent=CBEC_216297
X	QG2082_V1	exon	23937666	23937838	.	+	.	ID=CBEC_216306;Parent=CBEC_216297
X	QG2082_V1	intron	23937839	23937885	.	+	2	Parent=CBEC_216297;ID=CBEC_216297_intron
X	QG2082_V1	CDS	23937886	23938001	.	+	2	ID=CBEC_216319;Parent=CBEC_216297
X	QG2082_V1	exon	23937886	23938001	.	+	.	ID=CBEC_216307;Parent=CBEC_216297
X	QG2082_V1	intron	23938002	23938050	.	+	0	Parent=CBEC_216297;ID=CBEC_216297_intron
X	QG2082_V1	CDS	23938051	23938158	.	+	0	ID=CBEC_216320;Parent=CBEC_216297
X	QG2082_V1	exon	23938051	23938158	.	+	.	ID=CBEC_216308;Parent=CBEC_216297
X	QG2082_V1	intron	23938159	23938202	.	+	0	Parent=CBEC_216297;ID=CBEC_216297_intron
X	QG2082_V1	CDS	23938203	23938292	.	+	0	ID=CBEC_216321;Parent=CBEC_216297
X	QG2082_V1	exon	23938203	23938292	.	+	.	ID=CBEC_216309;Parent=CBEC_216297
X	QG2082_V1	CDS	23938428	23938510	.	-	2	ID=CBEC_216337;Parent=CBEC_216333
X	QG2082_V1	exon	23938428	23938510	.	-	.	ID=CBEC_216334;Parent=CBEC_216333
X	QG2082_V1	gene	23938428	23939555	.	-	.	ID=CBEC_216332;Name=EVM prediction X.5226;celegans_gene_ids=WBGene00010982;celegans_gene_names=flp-32
X	QG2082_V1	mRNA	23938428	23939555	.	-	.	ID=CBEC_216333;Parent=CBEC_216332;Name=EVM prediction X.5226
X	QG2082_V1	intron	23938511	23938553	.	-	1	Parent=CBEC_216333;ID=CBEC_216333_intron
X	QG2082_V1	CDS	23938554	23938642	.	-	1	ID=CBEC_216338;Parent=CBEC_216333
X	QG2082_V1	exon	23938554	23938642	.	-	.	ID=CBEC_216335;Parent=CBEC_216333
X	QG2082_V1	intron	23938643	23939484	.	-	0	Parent=CBEC_216333;ID=CBEC_216333_intron
X	QG2082_V1	CDS	23939485	23939555	.	-	0	ID=CBEC_216339;Parent=CBEC_216333
X	QG2082_V1	exon	23939485	23939555	.	-	.	ID=CBEC_216336;Parent=CBEC_216333
X	QG2082_V1	repeat_region	23941306	23941332	.	.	.	X=TTCn_403XXXXSimple_repeat;ID=TTCn_403XXXXSimple_repeat;intact=TRUE
X	QG2082_V1	CDS	23941418	23941451	.	+	0	ID=CBEC_216369;Parent=CBEC_216351
X	QG2082_V1	exon	23941418	23941451	.	+	.	ID=CBEC_216352;Parent=CBEC_216351
X	QG2082_V1	gene	23941418	23951940	.	+	.	ID=CBEC_216350;Name=EVM prediction X.5227;celegans_gene_ids=WBGene00004076;celegans_gene_names=pod-2
X	QG2082_V1	mRNA	23941418	23951940	.	+	.	ID=CBEC_216351;Parent=CBEC_216350;Name=EVM prediction X.5227;InterPro=IPR005479,IPR000089,IPR011762,IPR013815,IPR005482,IPR011764,IPR005481,IPR011054,IPR049074,IPR013537,IPR029045,IPR016185,IPR011053,IPR049076,IPR011761,IPR011763,IPR034733;Gene_Ontology=GO:0005524,GO:0003989,GO:0006633,GO:0046872,GO:0016874
X	QG2082_V1	intron	23941452	23941574	.	+	2	Parent=CBEC_216351;ID=CBEC_216351_intron
X	QG2082_V1	CDS	23941575	23941661	.	+	2	ID=CBEC_216370;Parent=CBEC_216351
X	QG2082_V1	exon	23941575	23941661	.	+	.	ID=CBEC_216353;Parent=CBEC_216351
X	QG2082_V1	intron	23941662	23942494	.	+	2	Parent=CBEC_216351;ID=CBEC_216351_intron
X	QG2082_V1	CDS	23942495	23942624	.	+	2	ID=CBEC_216371;Parent=CBEC_216351
X	QG2082_V1	exon	23942495	23942624	.	+	.	ID=CBEC_216354;Parent=CBEC_216351
X	QG2082_V1	intron	23942625	23944445	.	+	1	Parent=CBEC_216351;ID=CBEC_216351_intron
X	QG2082_V1	CDS	23944446	23944527	.	+	1	ID=CBEC_216372;Parent=CBEC_216351
X	QG2082_V1	exon	23944446	23944527	.	+	.	ID=CBEC_216355;Parent=CBEC_216351
X	QG2082_V1	intron	23944528	23944570	.	+	0	Parent=CBEC_216351;ID=CBEC_216351_intron
X	QG2082_V1	CDS	23944571	23944666	.	+	0	ID=CBEC_216373;Parent=CBEC_216351
X	QG2082_V1	exon	23944571	23944666	.	+	.	ID=CBEC_216356;Parent=CBEC_216351
X	QG2082_V1	intron	23944667	23944716	.	+	0	Parent=CBEC_216351;ID=CBEC_216351_intron
X	QG2082_V1	CDS	23944717	23944855	.	+	0	ID=CBEC_216374;Parent=CBEC_216351
X	QG2082_V1	exon	23944717	23944855	.	+	.	ID=CBEC_216357;Parent=CBEC_216351
X	QG2082_V1	intron	23944856	23944957	.	+	2	Parent=CBEC_216351;ID=CBEC_216351_intron
X	QG2082_V1	CDS	23944958	23945211	.	+	2	ID=CBEC_216375;Parent=CBEC_216351
X	QG2082_V1	exon	23944958	23945211	.	+	.	ID=CBEC_216358;Parent=CBEC_216351
X	QG2082_V1	intron	23945212	23945254	.	+	0	Parent=CBEC_216351;ID=CBEC_216351_intron
X	QG2082_V1	CDS	23945255	23945431	.	+	0	ID=CBEC_216376;Parent=CBEC_216351
X	QG2082_V1	exon	23945255	23945431	.	+	.	ID=CBEC_216359;Parent=CBEC_216351
X	QG2082_V1	intron	23945432	23945477	.	+	0	Parent=CBEC_216351;ID=CBEC_216351_intron
X	QG2082_V1	CDS	23945478	23946413	.	+	0	ID=CBEC_216377;Parent=CBEC_216351
X	QG2082_V1	exon	23945478	23946413	.	+	.	ID=CBEC_216360;Parent=CBEC_216351
X	QG2082_V1	intron	23946414	23946463	.	+	0	Parent=CBEC_216351;ID=CBEC_216351_intron
X	QG2082_V1	CDS	23946464	23946993	.	+	0	ID=CBEC_216378;Parent=CBEC_216351
X	QG2082_V1	exon	23946464	23946993	.	+	.	ID=CBEC_216361;Parent=CBEC_216351
X	QG2082_V1	intron	23946994	23947039	.	+	1	Parent=CBEC_216351;ID=CBEC_216351_intron
X	QG2082_V1	CDS	23947040	23947223	.	+	1	ID=CBEC_216379;Parent=CBEC_216351
X	QG2082_V1	exon	23947040	23947223	.	+	.	ID=CBEC_216362;Parent=CBEC_216351
X	QG2082_V1	intron	23947224	23947265	.	+	0	Parent=CBEC_216351;ID=CBEC_216351_intron
X	QG2082_V1	CDS	23947266	23948372	.	+	0	ID=CBEC_216380;Parent=CBEC_216351
X	QG2082_V1	exon	23947266	23948372	.	+	.	ID=CBEC_216363;Parent=CBEC_216351
X	QG2082_V1	intron	23948373	23948417	.	+	0	Parent=CBEC_216351;ID=CBEC_216351_intron
X	QG2082_V1	CDS	23948418	23948740	.	+	0	ID=CBEC_216381;Parent=CBEC_216351
X	QG2082_V1	exon	23948418	23948740	.	+	.	ID=CBEC_216364;Parent=CBEC_216351
X	QG2082_V1	intron	23948741	23948791	.	+	1	Parent=CBEC_216351;ID=CBEC_216351_intron
X	QG2082_V1	CDS	23948792	23950644	.	+	1	ID=CBEC_216382;Parent=CBEC_216351
X	QG2082_V1	exon	23948792	23950644	.	+	.	ID=CBEC_216365;Parent=CBEC_216351
X	QG2082_V1	intron	23950645	23950687	.	+	2	Parent=CBEC_216351;ID=CBEC_216351_intron
X	QG2082_V1	CDS	23950688	23951183	.	+	2	ID=CBEC_216383;Parent=CBEC_216351
X	QG2082_V1	exon	23950688	23951183	.	+	.	ID=CBEC_216366;Parent=CBEC_216351
X	QG2082_V1	intron	23951184	23951232	.	+	1	Parent=CBEC_216351;ID=CBEC_216351_intron
X	QG2082_V1	CDS	23951233	23951418	.	+	1	ID=CBEC_216384;Parent=CBEC_216351
X	QG2082_V1	exon	23951233	23951418	.	+	.	ID=CBEC_216367;Parent=CBEC_216351
X	QG2082_V1	intron	23951419	23951460	.	+	1	Parent=CBEC_216351;ID=CBEC_216351_intron
X	QG2082_V1	CDS	23951461	23951524	.	+	1	ID=CBEC_216385;Parent=CBEC_216351
X	QG2082_V1	exon	23951461	23951940	.	+	.	ID=CBEC_216368;Parent=CBEC_216351
X	QG2082_V1	three_prime_UTR	23951525	23951940	.	+	.	ID=CBEC_216386;Parent=CBEC_216351
X	QG2082_V1	CDS	23952250	23952273	.	+	0	ID=CBEC_216403;Parent=CBEC_216398
X	QG2082_V1	exon	23952250	23952273	.	+	.	ID=CBEC_216399;Parent=CBEC_216398
X	QG2082_V1	gene	23952250	23952677	.	+	.	ID=CBEC_216397;Name=EVM prediction X.5228;celegans_gene_ids=WBGene00010981;celegans_gene_names=blos-8
X	QG2082_V1	mRNA	23952250	23952677	.	+	.	ID=CBEC_216398;Parent=CBEC_216397;Name=EVM prediction X.5228;InterPro=IPR032143
X	QG2082_V1	intron	23952274	23952324	.	+	0	Parent=CBEC_216398;ID=CBEC_216398_intron
X	QG2082_V1	CDS	23952325	23952387	.	+	0	ID=CBEC_216404;Parent=CBEC_216398
X	QG2082_V1	exon	23952325	23952387	.	+	.	ID=CBEC_216400;Parent=CBEC_216398
X	QG2082_V1	intron	23952388	23952433	.	+	0	Parent=CBEC_216398;ID=CBEC_216398_intron
X	QG2082_V1	CDS	23952434	23952498	.	+	0	ID=CBEC_216405;Parent=CBEC_216398
X	QG2082_V1	exon	23952434	23952498	.	+	.	ID=CBEC_216401;Parent=CBEC_216398
X	QG2082_V1	intron	23952499	23952544	.	+	1	Parent=CBEC_216398;ID=CBEC_216398_intron
X	QG2082_V1	CDS	23952545	23952677	.	+	1	ID=CBEC_216406;Parent=CBEC_216398
X	QG2082_V1	exon	23952545	23952677	.	+	.	ID=CBEC_216402;Parent=CBEC_216398
X	QG2082_V1	CDS	23953376	23953468	.	+	0	ID=CBEC_216428;Parent=CBEC_216418
X	QG2082_V1	exon	23953376	23953468	.	+	.	ID=CBEC_216419;Parent=CBEC_216418
X	QG2082_V1	gene	23953376	23955093	.	+	.	ID=CBEC_216417;Name=EVM prediction X.5229;celegans_gene_ids=WBGene00003532;celegans_gene_names=nas-13
X	QG2082_V1	mRNA	23953376	23955093	.	+	.	ID=CBEC_216418;Parent=CBEC_216417;Name=EVM prediction X.5229;InterPro=IPR003582,IPR034035,IPR024079,IPR001506,IPR006026;Gene_Ontology=GO:0004222,GO:0006508,GO:0008237,GO:0008270
X	QG2082_V1	intron	23953469	23953517	.	+	0	Parent=CBEC_216418;ID=CBEC_216418_intron
X	QG2082_V1	CDS	23953518	23953659	.	+	0	ID=CBEC_216429;Parent=CBEC_216418
X	QG2082_V1	exon	23953518	23953659	.	+	.	ID=CBEC_216420;Parent=CBEC_216418
X	QG2082_V1	intron	23953660	23953703	.	+	2	Parent=CBEC_216418;ID=CBEC_216418_intron
X	QG2082_V1	CDS	23953704	23954000	.	+	2	ID=CBEC_216430;Parent=CBEC_216418
X	QG2082_V1	exon	23953704	23954000	.	+	.	ID=CBEC_216421;Parent=CBEC_216418
X	QG2082_V1	intron	23954001	23954043	.	+	2	Parent=CBEC_216418;ID=CBEC_216418_intron
X	QG2082_V1	CDS	23954044	23954300	.	+	2	ID=CBEC_216431;Parent=CBEC_216418
X	QG2082_V1	exon	23954044	23954300	.	+	.	ID=CBEC_216422;Parent=CBEC_216418
X	QG2082_V1	intron	23954301	23954342	.	+	0	Parent=CBEC_216418;ID=CBEC_216418_intron
X	QG2082_V1	CDS	23954343	23954457	.	+	0	ID=CBEC_216432;Parent=CBEC_216418
X	QG2082_V1	exon	23954343	23954457	.	+	.	ID=CBEC_216423;Parent=CBEC_216418
X	QG2082_V1	intron	23954458	23954510	.	+	2	Parent=CBEC_216418;ID=CBEC_216418_intron
X	QG2082_V1	CDS	23954511	23954581	.	+	2	ID=CBEC_216433;Parent=CBEC_216418
X	QG2082_V1	exon	23954511	23954581	.	+	.	ID=CBEC_216424;Parent=CBEC_216418
X	QG2082_V1	intron	23954582	23954636	.	+	0	Parent=CBEC_216418;ID=CBEC_216418_intron
X	QG2082_V1	CDS	23954637	23954764	.	+	0	ID=CBEC_216434;Parent=CBEC_216418
X	QG2082_V1	exon	23954637	23954764	.	+	.	ID=CBEC_216425;Parent=CBEC_216418
X	QG2082_V1	intron	23954765	23954809	.	+	1	Parent=CBEC_216418;ID=CBEC_216418_intron
X	QG2082_V1	CDS	23954810	23954950	.	+	1	ID=CBEC_216435;Parent=CBEC_216418
X	QG2082_V1	exon	23954810	23954950	.	+	.	ID=CBEC_216426;Parent=CBEC_216418
X	QG2082_V1	intron	23954951	23954993	.	+	1	Parent=CBEC_216418;ID=CBEC_216418_intron
X	QG2082_V1	CDS	23954994	23955093	.	+	1	ID=CBEC_216436;Parent=CBEC_216418
X	QG2082_V1	exon	23954994	23955093	.	+	.	ID=CBEC_216427;Parent=CBEC_216418
X	QG2082_V1	CDS	23955441	23955472	.	-	2	ID=CBEC_216458;Parent=CBEC_216448
X	QG2082_V1	exon	23955441	23955472	.	-	.	ID=CBEC_216449;Parent=CBEC_216448
X	QG2082_V1	gene	23955441	23957298	.	-	.	ID=CBEC_216447;Name=EVM prediction X.5230;celegans_gene_ids=WBGene00009561;celegans_gene_names=F39D8.3
X	QG2082_V1	mRNA	23955441	23957298	.	-	.	ID=CBEC_216448;Parent=CBEC_216447;Name=EVM prediction X.5230;InterPro=IPR029034
X	QG2082_V1	intron	23955473	23955513	.	-	2	Parent=CBEC_216448;ID=CBEC_216448_intron
X	QG2082_V1	CDS	23955514	23955636	.	-	2	ID=CBEC_216459;Parent=CBEC_216448
X	QG2082_V1	exon	23955514	23955636	.	-	.	ID=CBEC_216450;Parent=CBEC_216448
X	QG2082_V1	intron	23955637	23955683	.	-	2	Parent=CBEC_216448;ID=CBEC_216448_intron
X	QG2082_V1	CDS	23955684	23955860	.	-	2	ID=CBEC_216460;Parent=CBEC_216448
X	QG2082_V1	exon	23955684	23955860	.	-	.	ID=CBEC_216451;Parent=CBEC_216448
X	QG2082_V1	intron	23955861	23955932	.	-	1	Parent=CBEC_216448;ID=CBEC_216448_intron
X	QG2082_V1	CDS	23955933	23956114	.	-	1	ID=CBEC_216461;Parent=CBEC_216448
X	QG2082_V1	exon	23955933	23956114	.	-	.	ID=CBEC_216452;Parent=CBEC_216448
X	QG2082_V1	intron	23956115	23956159	.	-	0	Parent=CBEC_216448;ID=CBEC_216448_intron
X	QG2082_V1	CDS	23956160	23956299	.	-	0	ID=CBEC_216462;Parent=CBEC_216448
X	QG2082_V1	exon	23956160	23956299	.	-	.	ID=CBEC_216453;Parent=CBEC_216448
X	QG2082_V1	intron	23956300	23956340	.	-	0	Parent=CBEC_216448;ID=CBEC_216448_intron
X	QG2082_V1	CDS	23956341	23956496	.	-	0	ID=CBEC_216463;Parent=CBEC_216448
X	QG2082_V1	exon	23956341	23956496	.	-	.	ID=CBEC_216454;Parent=CBEC_216448
X	QG2082_V1	intron	23956497	23956537	.	-	1	Parent=CBEC_216448;ID=CBEC_216448_intron
X	QG2082_V1	CDS	23956538	23956718	.	-	1	ID=CBEC_216464;Parent=CBEC_216448
X	QG2082_V1	exon	23956538	23956718	.	-	.	ID=CBEC_216455;Parent=CBEC_216448
X	QG2082_V1	intron	23956719	23956758	.	-	2	Parent=CBEC_216448;ID=CBEC_216448_intron
X	QG2082_V1	CDS	23956759	23956879	.	-	2	ID=CBEC_216465;Parent=CBEC_216448
X	QG2082_V1	exon	23956759	23956879	.	-	.	ID=CBEC_216456;Parent=CBEC_216448
X	QG2082_V1	intron	23956880	23957189	.	-	0	Parent=CBEC_216448;ID=CBEC_216448_intron
X	QG2082_V1	CDS	23957190	23957298	.	-	0	ID=CBEC_216466;Parent=CBEC_216448
X	QG2082_V1	exon	23957190	23957298	.	-	.	ID=CBEC_216457;Parent=CBEC_216448
X	QG2082_V1	CDS	23957963	23958139	.	-	0	ID=CBEC_216483;Parent=CBEC_216478
X	QG2082_V1	exon	23957963	23958139	.	-	.	ID=CBEC_216479;Parent=CBEC_216478
X	QG2082_V1	gene	23957963	23958898	.	-	.	ID=CBEC_216477;Name=EVM prediction X.5231;celegans_gene_ids=WBGene00009560;celegans_gene_names=psa-3
X	QG2082_V1	mRNA	23957963	23958898	.	-	.	ID=CBEC_216478;Parent=CBEC_216477;Name=EVM prediction X.5231;InterPro=IPR032453
X	QG2082_V1	intron	23958140	23958184	.	-	2	Parent=CBEC_216478;ID=CBEC_216478_intron
X	QG2082_V1	CDS	23958185	23958447	.	-	2	ID=CBEC_216484;Parent=CBEC_216478
X	QG2082_V1	exon	23958185	23958447	.	-	.	ID=CBEC_216480;Parent=CBEC_216478
X	QG2082_V1	intron	23958448	23958493	.	-	0	Parent=CBEC_216478;ID=CBEC_216478_intron
X	QG2082_V1	CDS	23958494	23958650	.	-	0	ID=CBEC_216485;Parent=CBEC_216478
X	QG2082_V1	exon	23958494	23958650	.	-	.	ID=CBEC_216481;Parent=CBEC_216478
X	QG2082_V1	intron	23958651	23958871	.	-	0	Parent=CBEC_216478;ID=CBEC_216478_intron
X	QG2082_V1	CDS	23958872	23958898	.	-	0	ID=CBEC_216486;Parent=CBEC_216478
X	QG2082_V1	exon	23958872	23958898	.	-	.	ID=CBEC_216482;Parent=CBEC_216478
X	QG2082_V1	CDS	23959741	23959770	.	+	0	ID=CBEC_216511;Parent=CBEC_216498
X	QG2082_V1	exon	23959741	23959770	.	+	.	ID=CBEC_216499;Parent=CBEC_216498
X	QG2082_V1	gene	23959741	23963900	.	+	.	ID=CBEC_216497;Name=EVM prediction X.5232;celegans_gene_ids=WBGene00004123;celegans_gene_names=pqn-36
X	QG2082_V1	mRNA	23959741	23963900	.	+	.	ID=CBEC_216498;Parent=CBEC_216497;Name=EVM prediction X.5232
X	QG2082_V1	intron	23959771	23960431	.	+	0	Parent=CBEC_216498;ID=CBEC_216498_intron
X	QG2082_V1	CDS	23960432	23960490	.	+	0	ID=CBEC_216512;Parent=CBEC_216498
X	QG2082_V1	exon	23960432	23960490	.	+	.	ID=CBEC_216500;Parent=CBEC_216498
X	QG2082_V1	intron	23960491	23960725	.	+	1	Parent=CBEC_216498;ID=CBEC_216498_intron
X	QG2082_V1	CDS	23960726	23960832	.	+	1	ID=CBEC_216513;Parent=CBEC_216498
X	QG2082_V1	exon	23960726	23960832	.	+	.	ID=CBEC_216501;Parent=CBEC_216498
X	QG2082_V1	intron	23960833	23960879	.	+	2	Parent=CBEC_216498;ID=CBEC_216498_intron
X	QG2082_V1	CDS	23960880	23960932	.	+	2	ID=CBEC_216514;Parent=CBEC_216498
X	QG2082_V1	exon	23960880	23960932	.	+	.	ID=CBEC_216502;Parent=CBEC_216498
X	QG2082_V1	intron	23960933	23960975	.	+	0	Parent=CBEC_216498;ID=CBEC_216498_intron
X	QG2082_V1	CDS	23960976	23961033	.	+	0	ID=CBEC_216515;Parent=CBEC_216498
X	QG2082_V1	exon	23960976	23961033	.	+	.	ID=CBEC_216503;Parent=CBEC_216498
X	QG2082_V1	intron	23961034	23961075	.	+	2	Parent=CBEC_216498;ID=CBEC_216498_intron
X	QG2082_V1	CDS	23961076	23961489	.	+	2	ID=CBEC_216516;Parent=CBEC_216498
X	QG2082_V1	exon	23961076	23961489	.	+	.	ID=CBEC_216504;Parent=CBEC_216498
X	QG2082_V1	intron	23961490	23961530	.	+	2	Parent=CBEC_216498;ID=CBEC_216498_intron
X	QG2082_V1	CDS	23961531	23962115	.	+	2	ID=CBEC_216517;Parent=CBEC_216498
X	QG2082_V1	exon	23961531	23962115	.	+	.	ID=CBEC_216505;Parent=CBEC_216498
X	QG2082_V1	intron	23962116	23962160	.	+	2	Parent=CBEC_216498;ID=CBEC_216498_intron
X	QG2082_V1	CDS	23962161	23962843	.	+	2	ID=CBEC_216518;Parent=CBEC_216498
X	QG2082_V1	exon	23962161	23962843	.	+	.	ID=CBEC_216506;Parent=CBEC_216498
X	QG2082_V1	intron	23962844	23962927	.	+	0	Parent=CBEC_216498;ID=CBEC_216498_intron
X	QG2082_V1	CDS	23962928	23963335	.	+	0	ID=CBEC_216519;Parent=CBEC_216498
X	QG2082_V1	exon	23962928	23963335	.	+	.	ID=CBEC_216507;Parent=CBEC_216498
X	QG2082_V1	intron	23963336	23963622	.	+	0	Parent=CBEC_216498;ID=CBEC_216498_intron
X	QG2082_V1	CDS	23963623	23963689	.	+	0	ID=CBEC_216520;Parent=CBEC_216498
X	QG2082_V1	exon	23963623	23963689	.	+	.	ID=CBEC_216508;Parent=CBEC_216498
X	QG2082_V1	intron	23963690	23963733	.	+	2	Parent=CBEC_216498;ID=CBEC_216498_intron
X	QG2082_V1	CDS	23963734	23963802	.	+	2	ID=CBEC_216521;Parent=CBEC_216498
X	QG2082_V1	exon	23963734	23963802	.	+	.	ID=CBEC_216509;Parent=CBEC_216498
X	QG2082_V1	intron	23963803	23963850	.	+	2	Parent=CBEC_216498;ID=CBEC_216498_intron
X	QG2082_V1	CDS	23963851	23963900	.	+	2	ID=CBEC_216522;Parent=CBEC_216498
X	QG2082_V1	exon	23963851	23963900	.	+	.	ID=CBEC_216510;Parent=CBEC_216498
X	QG2082_V1	CDS	23964114	23964215	.	-	0	ID=CBEC_216538;Parent=CBEC_216534
X	QG2082_V1	exon	23964114	23964215	.	-	.	ID=CBEC_216535;Parent=CBEC_216534
X	QG2082_V1	gene	23964114	23964895	.	-	.	ID=CBEC_216533;Name=EVM prediction X.5233;celegans_gene_ids=WBGene00009560;celegans_gene_names=psa-3
X	QG2082_V1	mRNA	23964114	23964895	.	-	.	ID=CBEC_216534;Parent=CBEC_216533;Name=EVM prediction X.5233
X	QG2082_V1	intron	23964216	23964259	.	-	0	Parent=CBEC_216534;ID=CBEC_216534_intron
X	QG2082_V1	CDS	23964260	23964346	.	-	0	ID=CBEC_216539;Parent=CBEC_216534
X	QG2082_V1	exon	23964260	23964346	.	-	.	ID=CBEC_216536;Parent=CBEC_216534
X	QG2082_V1	intron	23964347	23964772	.	-	0	Parent=CBEC_216534;ID=CBEC_216534_intron
X	QG2082_V1	CDS	23964773	23964895	.	-	0	ID=CBEC_216540;Parent=CBEC_216534
X	QG2082_V1	exon	23964773	23964895	.	-	.	ID=CBEC_216537;Parent=CBEC_216534
X	QG2082_V1	repeat_region	23969758	23969823	.	.	.	X=TCTCTATn_1XXXXSimple_repeat;ID=TCTCTATn_1XXXXSimple_repeat;intact=TRUE
X	QG2082_V1	CDS	23973207	23973263	.	+	0	ID=CBEC_216562;Parent=CBEC_216552
X	QG2082_V1	exon	23973207	23973263	.	+	.	ID=CBEC_216553;Parent=CBEC_216552
X	QG2082_V1	gene	23973207	23978288	.	+	.	ID=CBEC_216551;Name=EVM prediction X.5234;celegans_gene_ids=WBGene00006462;celegans_gene_names=svh-5
X	QG2082_V1	mRNA	23973207	23978288	.	+	.	ID=CBEC_216552;Parent=CBEC_216551;Name=EVM prediction X.5234;InterPro=IPR000418,IPR013761,IPR046328,IPR003118,IPR036390,IPR036388;Gene_Ontology=GO:0003700,GO:0043565,GO:0006355,GO:0006357
X	QG2082_V1	intron	23973264	23976071	.	+	0	Parent=CBEC_216552;ID=CBEC_216552_intron
X	QG2082_V1	repeat_region	23974630	23974770	.	.	.	X=Cluster1328_654XXXXDNA-TcMar-Tc1;ID=Cluster1328_654XXXXDNA-TcMar-Tc1;intact=TRUE
X	QG2082_V1	CDS	23976072	23976178	.	+	0	ID=CBEC_216563;Parent=CBEC_216552
X	QG2082_V1	exon	23976072	23976178	.	+	.	ID=CBEC_216554;Parent=CBEC_216552
X	QG2082_V1	intron	23976179	23976254	.	+	1	Parent=CBEC_216552;ID=CBEC_216552_intron
X	QG2082_V1	CDS	23976255	23976458	.	+	1	ID=CBEC_216564;Parent=CBEC_216552
X	QG2082_V1	exon	23976255	23976458	.	+	.	ID=CBEC_216555;Parent=CBEC_216552
X	QG2082_V1	intron	23976459	23976509	.	+	1	Parent=CBEC_216552;ID=CBEC_216552_intron
X	QG2082_V1	CDS	23976510	23976633	.	+	1	ID=CBEC_216565;Parent=CBEC_216552
X	QG2082_V1	exon	23976510	23976633	.	+	.	ID=CBEC_216556;Parent=CBEC_216552
X	QG2082_V1	intron	23976634	23976976	.	+	0	Parent=CBEC_216552;ID=CBEC_216552_intron
X	QG2082_V1	CDS	23976977	23977094	.	+	0	ID=CBEC_216566;Parent=CBEC_216552
X	QG2082_V1	exon	23976977	23977094	.	+	.	ID=CBEC_216557;Parent=CBEC_216552
X	QG2082_V1	intron	23977095	23977293	.	+	2	Parent=CBEC_216552;ID=CBEC_216552_intron
X	QG2082_V1	CDS	23977294	23977755	.	+	2	ID=CBEC_216567;Parent=CBEC_216552
X	QG2082_V1	exon	23977294	23977755	.	+	.	ID=CBEC_216558;Parent=CBEC_216552
X	QG2082_V1	intron	23977756	23977806	.	+	2	Parent=CBEC_216552;ID=CBEC_216552_intron
X	QG2082_V1	CDS	23977807	23977963	.	+	2	ID=CBEC_216568;Parent=CBEC_216552
X	QG2082_V1	exon	23977807	23977963	.	+	.	ID=CBEC_216559;Parent=CBEC_216552
X	QG2082_V1	intron	23977964	23978009	.	+	1	Parent=CBEC_216552;ID=CBEC_216552_intron
X	QG2082_V1	CDS	23978010	23978129	.	+	1	ID=CBEC_216569;Parent=CBEC_216552
X	QG2082_V1	exon	23978010	23978129	.	+	.	ID=CBEC_216560;Parent=CBEC_216552
X	QG2082_V1	intron	23978130	23978170	.	+	1	Parent=CBEC_216552;ID=CBEC_216552_intron
X	QG2082_V1	CDS	23978171	23978288	.	+	1	ID=CBEC_216570;Parent=CBEC_216552
X	QG2082_V1	exon	23978171	23978288	.	+	.	ID=CBEC_216561;Parent=CBEC_216552
X	QG2082_V1	exon	23978887	23979300	.	-	.	ID=CBEC_216583;Parent=CBEC_216582
X	QG2082_V1	gene	23978887	23980316	.	-	.	ID=CBEC_216581;Name=EVM prediction X.5235;celegans_gene_ids=WBGene00007878;celegans_gene_names=C33A11.2
X	QG2082_V1	mRNA	23978887	23980316	.	-	.	ID=CBEC_216582;Parent=CBEC_216581;Name=EVM prediction X.5235;InterPro=IPR019402
X	QG2082_V1	three_prime_UTR	23978887	23979108	.	-	.	ID=CBEC_216596;Parent=CBEC_216582
X	QG2082_V1	CDS	23979109	23979300	.	-	0	ID=CBEC_216589;Parent=CBEC_216582
X	QG2082_V1	intron	23979301	23979348	.	-	2	Parent=CBEC_216582;ID=CBEC_216582_intron
X	QG2082_V1	CDS	23979349	23979443	.	-	2	ID=CBEC_216590;Parent=CBEC_216582
X	QG2082_V1	exon	23979349	23979443	.	-	.	ID=CBEC_216584;Parent=CBEC_216582
X	QG2082_V1	intron	23979444	23979515	.	-	0	Parent=CBEC_216582;ID=CBEC_216582_intron
X	QG2082_V1	CDS	23979516	23979693	.	-	0	ID=CBEC_216591;Parent=CBEC_216582
X	QG2082_V1	exon	23979516	23979693	.	-	.	ID=CBEC_216585;Parent=CBEC_216582
X	QG2082_V1	intron	23979694	23979741	.	-	1	Parent=CBEC_216582;ID=CBEC_216582_intron
X	QG2082_V1	CDS	23979742	23979865	.	-	1	ID=CBEC_216592;Parent=CBEC_216582
X	QG2082_V1	exon	23979742	23979865	.	-	.	ID=CBEC_216586;Parent=CBEC_216582
X	QG2082_V1	intron	23979866	23979908	.	-	2	Parent=CBEC_216582;ID=CBEC_216582_intron
X	QG2082_V1	CDS	23979909	23980059	.	-	2	ID=CBEC_216593;Parent=CBEC_216582
X	QG2082_V1	exon	23979909	23980059	.	-	.	ID=CBEC_216587;Parent=CBEC_216582
X	QG2082_V1	intron	23980060	23980116	.	-	0	Parent=CBEC_216582;ID=CBEC_216582_intron
X	QG2082_V1	CDS	23980117	23980198	.	-	0	ID=CBEC_216594;Parent=CBEC_216582
X	QG2082_V1	exon	23980117	23980316	.	-	.	ID=CBEC_216588;Parent=CBEC_216582
X	QG2082_V1	five_prime_UTR	23980199	23980316	.	-	.	ID=CBEC_216595;Parent=CBEC_216582
X	QG2082_V1	repeat_region	23981354	23981498	.	.	.	X=Cluster863_83XXXXDNA-TcMar-Tc1;ID=Cluster863_83XXXXDNA-TcMar-Tc1;intact=TRUE
X	QG2082_V1	CDS	23981666	23981854	.	-	0	ID=CBEC_216621;Parent=CBEC_216608
X	QG2082_V1	exon	23981666	23981854	.	-	.	ID=CBEC_216609;Parent=CBEC_216608
X	QG2082_V1	gene	23981666	23984982	.	-	.	ID=CBEC_216607;Name=EVM prediction X.5236;celegans_gene_ids=WBGene00007877;celegans_gene_names=nfki-1
X	QG2082_V1	mRNA	23981666	23984982	.	-	.	ID=CBEC_216608;Parent=CBEC_216607;Name=EVM prediction X.5236;InterPro=IPR002110,IPR028320,IPR036770;Gene_Ontology=GO:0005515,GO:0008134,GO:0006355
X	QG2082_V1	intron	23981855	23981897	.	-	0	Parent=CBEC_216608;ID=CBEC_216608_intron
X	QG2082_V1	CDS	23981898	23981963	.	-	0	ID=CBEC_216622;Parent=CBEC_216608
X	QG2082_V1	exon	23981898	23981963	.	-	.	ID=CBEC_216610;Parent=CBEC_216608
X	QG2082_V1	intron	23981964	23982007	.	-	0	Parent=CBEC_216608;ID=CBEC_216608_intron
X	QG2082_V1	CDS	23982008	23982181	.	-	0	ID=CBEC_216623;Parent=CBEC_216608
X	QG2082_V1	exon	23982008	23982181	.	-	.	ID=CBEC_216611;Parent=CBEC_216608
X	QG2082_V1	intron	23982182	23982225	.	-	0	Parent=CBEC_216608;ID=CBEC_216608_intron
X	QG2082_V1	CDS	23982226	23982339	.	-	0	ID=CBEC_216624;Parent=CBEC_216608
X	QG2082_V1	exon	23982226	23982339	.	-	.	ID=CBEC_216612;Parent=CBEC_216608
X	QG2082_V1	intron	23982340	23982382	.	-	0	Parent=CBEC_216608;ID=CBEC_216608_intron
X	QG2082_V1	CDS	23982383	23982586	.	-	0	ID=CBEC_216625;Parent=CBEC_216608
X	QG2082_V1	exon	23982383	23982586	.	-	.	ID=CBEC_216613;Parent=CBEC_216608
X	QG2082_V1	intron	23982587	23982628	.	-	1	Parent=CBEC_216608;ID=CBEC_216608_intron
X	QG2082_V1	CDS	23982629	23982767	.	-	1	ID=CBEC_216626;Parent=CBEC_216608
X	QG2082_V1	exon	23982629	23982767	.	-	.	ID=CBEC_216614;Parent=CBEC_216608
X	QG2082_V1	intron	23982768	23983349	.	-	2	Parent=CBEC_216608;ID=CBEC_216608_intron
X	QG2082_V1	CDS	23983350	23983548	.	-	2	ID=CBEC_216627;Parent=CBEC_216608
X	QG2082_V1	exon	23983350	23983548	.	-	.	ID=CBEC_216615;Parent=CBEC_216608
X	QG2082_V1	intron	23983549	23983765	.	-	1	Parent=CBEC_216608;ID=CBEC_216608_intron
X	QG2082_V1	CDS	23983766	23983890	.	-	1	ID=CBEC_216628;Parent=CBEC_216608
X	QG2082_V1	exon	23983766	23983890	.	-	.	ID=CBEC_216616;Parent=CBEC_216608
X	QG2082_V1	intron	23983891	23984032	.	-	2	Parent=CBEC_216608;ID=CBEC_216608_intron
X	QG2082_V1	CDS	23984033	23984153	.	-	2	ID=CBEC_216629;Parent=CBEC_216608
X	QG2082_V1	exon	23984033	23984153	.	-	.	ID=CBEC_216617;Parent=CBEC_216608
X	QG2082_V1	intron	23984154	23984195	.	-	0	Parent=CBEC_216608;ID=CBEC_216608_intron
X	QG2082_V1	CDS	23984196	23984388	.	-	0	ID=CBEC_216630;Parent=CBEC_216608
X	QG2082_V1	exon	23984196	23984388	.	-	.	ID=CBEC_216618;Parent=CBEC_216608
X	QG2082_V1	intron	23984389	23984645	.	-	0	Parent=CBEC_216608;ID=CBEC_216608_intron
X	QG2082_V1	CDS	23984646	23984798	.	-	0	ID=CBEC_216631;Parent=CBEC_216608
X	QG2082_V1	exon	23984646	23984798	.	-	.	ID=CBEC_216619;Parent=CBEC_216608
X	QG2082_V1	intron	23984799	23984844	.	-	0	Parent=CBEC_216608;ID=CBEC_216608_intron
X	QG2082_V1	CDS	23984845	23984982	.	-	0	ID=CBEC_216632;Parent=CBEC_216608
X	QG2082_V1	exon	23984845	23984982	.	-	.	ID=CBEC_216620;Parent=CBEC_216608
X	QG2082_V1	repeat_region	23985763	23985788	.	.	.	X=CTCTTn_11XXXXSimple_repeat;ID=CTCTTn_11XXXXSimple_repeat;intact=TRUE
X	QG2082_V1	repeat_region	23986321	23986459	.	.	.	X=Cluster943_129XXXXDNA-TcMar-Tc1;ID=Cluster943_129XXXXDNA-TcMar-Tc1;intact=TRUE
X	QG2082_V1	repeat_region	23986496	23986592	.	.	.	X=Cluster1387_420XXXXDNA-TcMar-Tc1;ID=Cluster1387_420XXXXDNA-TcMar-Tc1;intact=TRUE
X	QG2082_V1	repeat_region	23986593	23986657	.	.	.	X=Cluster113_147XXXXDNA-TcMar-Tc1;ID=Cluster113_147XXXXDNA-TcMar-Tc1;intact=TRUE
X	QG2082_V1	repeat_region	23986658	23986726	.	.	.	X=Cluster113_147XXXXDNA-TcMar-Tc1;ID=Cluster113_147XXXXDNA-TcMar-Tc1;intact=TRUE
X	QG2082_V1	repeat_region	23986727	23986929	.	.	.	X=Cluster1128_382XXXXDNA-TcMar-Tc1;ID=Cluster1128_382XXXXDNA-TcMar-Tc1;intact=TRUE
X	QG2082_V1	repeat_region	23986930	23986947	.	.	.	X=Cluster113_148XXXXDNA-TcMar-Tc1;ID=Cluster113_148XXXXDNA-TcMar-Tc1;intact=TRUE
X	QG2082_V1	repeat_region	23986948	23987018	.	.	.	X=Cluster113_148XXXXDNA-TcMar-Tc1;ID=Cluster113_148XXXXDNA-TcMar-Tc1;intact=TRUE
X	QG2082_V1	repeat_region	23987019	23987030	.	.	.	X=Cluster113_149XXXXDNA-TcMar-Tc1;ID=Cluster113_149XXXXDNA-TcMar-Tc1;intact=TRUE
X	QG2082_V1	repeat_region	23987031	23987048	.	.	.	X=Cluster113_150XXXXDNA-TcMar-Tc1;ID=Cluster113_150XXXXDNA-TcMar-Tc1;intact=TRUE
X	QG2082_V1	repeat_region	23987049	23987083	.	.	.	X=Cluster113_150XXXXDNA-TcMar-Tc1;ID=Cluster113_150XXXXDNA-TcMar-Tc1;intact=TRUE
X	QG2082_V1	repeat_region	23987084	23987407	.	.	.	X=Cluster113_150XXXXDNA-TcMar-Tc1;ID=Cluster113_150XXXXDNA-TcMar-Tc1;intact=TRUE
X	QG2082_V1	repeat_region	23987409	23987494	.	.	.	X=Cluster1387_421XXXXDNA-TcMar-Tc1;ID=Cluster1387_421XXXXDNA-TcMar-Tc1;intact=TRUE
X	QG2082_V1	repeat_region	23987505	23987632	.	.	.	X=Cluster943_130XXXXDNA-TcMar-Tc1;ID=Cluster943_130XXXXDNA-TcMar-Tc1;intact=TRUE
X	QG2082_V1	repeat_region	23987633	23987662	.	.	.	X=Cluster943_131XXXXDNA-TcMar-Tc1;ID=Cluster943_131XXXXDNA-TcMar-Tc1;intact=TRUE
X	QG2082_V1	repeat_region	23987772	23988244	.	.	.	X=Cluster55_622XXXXDNA-TcMar-Tc1;ID=Cluster55_622XXXXDNA-TcMar-Tc1;intact=TRUE
X	QG2082_V1	repeat_region	23988270	23988599	.	.	.	X=Cluster584_132XXXXDNA-TcMar-Tc1;ID=Cluster584_132XXXXDNA-TcMar-Tc1;intact=TRUE
X	QG2082_V1	repeat_region	23988979	23989039	.	.	.	X=Cluster939_128XXXXUnknown;ID=Cluster939_128XXXXUnknown;intact=TRUE
X	QG2082_V1	repeat_region	23989065	23989120	.	.	.	X=Cluster1295_136XXXXDNA-TcMar-Tc1;ID=Cluster1295_136XXXXDNA-TcMar-Tc1;intact=TRUE
X	QG2082_V1	repeat_region	23989142	23989251	.	.	.	X=Cluster792_182XXXXUnknown;ID=Cluster792_182XXXXUnknown;intact=TRUE
X	QG2082_V1	exon	23989853	23990464	.	-	.	ID=CBEC_216645;Parent=CBEC_216644
X	QG2082_V1	gene	23989853	23993223	.	-	.	ID=CBEC_216643;Name=EVM prediction X.5237;celegans_gene_ids=WBGene00012444;celegans_gene_names=Y15E3A.5
X	QG2082_V1	mRNA	23989853	23993223	.	-	.	ID=CBEC_216644;Parent=CBEC_216643;Name=EVM prediction X.5237
X	QG2082_V1	three_prime_UTR	23989853	23990327	.	-	.	ID=CBEC_216659;Parent=CBEC_216644
X	QG2082_V1	CDS	23990328	23990464	.	-	2	ID=CBEC_216652;Parent=CBEC_216644
X	QG2082_V1	intron	23990465	23990509	.	-	2	Parent=CBEC_216644;ID=CBEC_216644_intron
X	QG2082_V1	CDS	23990510	23990647	.	-	2	ID=CBEC_216653;Parent=CBEC_216644
X	QG2082_V1	exon	23990510	23990647	.	-	.	ID=CBEC_216646;Parent=CBEC_216644
X	QG2082_V1	intron	23990648	23991864	.	-	0	Parent=CBEC_216644;ID=CBEC_216644_intron
X	QG2082_V1	repeat_region	23991006	23991087	.	.	.	X=GA-rich_2084XXXXGA-rich;ID=GA-rich_2084XXXXGA-rich;intact=TRUE
X	QG2082_V1	CDS	23991865	23991922	.	-	0	ID=CBEC_216654;Parent=CBEC_216644
X	QG2082_V1	exon	23991865	23991922	.	-	.	ID=CBEC_216647;Parent=CBEC_216644
X	QG2082_V1	intron	23991923	23992564	.	-	0	Parent=CBEC_216644;ID=CBEC_216644_intron
X	QG2082_V1	CDS	23992565	23992672	.	-	0	ID=CBEC_216655;Parent=CBEC_216644
X	QG2082_V1	exon	23992565	23992672	.	-	.	ID=CBEC_216648;Parent=CBEC_216644
X	QG2082_V1	intron	23992673	23992715	.	-	1	Parent=CBEC_216644;ID=CBEC_216644_intron
X	QG2082_V1	CDS	23992716	23992785	.	-	1	ID=CBEC_216656;Parent=CBEC_216644
X	QG2082_V1	exon	23992716	23992785	.	-	.	ID=CBEC_216649;Parent=CBEC_216644
X	QG2082_V1	intron	23992786	23992830	.	-	0	Parent=CBEC_216644;ID=CBEC_216644_intron
X	QG2082_V1	CDS	23992831	23992982	.	-	0	ID=CBEC_216657;Parent=CBEC_216644
X	QG2082_V1	exon	23992831	23992982	.	-	.	ID=CBEC_216650;Parent=CBEC_216644
X	QG2082_V1	exon	23993042	23993223	.	-	.	ID=CBEC_216651;Parent=CBEC_216644
X	QG2082_V1	five_prime_UTR	23993042	23993223	.	-	.	ID=CBEC_216658;Parent=CBEC_216644
X	QG2082_V1	CDS	23994637	23994658	.	-	1	ID=CBEC_216679;Parent=CBEC_216671
X	QG2082_V1	exon	23994637	23994658	.	-	.	ID=CBEC_216672;Parent=CBEC_216671
X	QG2082_V1	gene	23994637	23995981	.	-	.	ID=CBEC_216670;Name=EVM prediction X.5238;celegans_gene_ids=WBGene00012443,WBGene00019187;celegans_gene_names=H11E01.2,Y15E3A.4
X	QG2082_V1	mRNA	23994637	23995981	.	-	.	ID=CBEC_216671;Parent=CBEC_216670;Name=EVM prediction X.5238;InterPro=IPR036259,IPR011701;Gene_Ontology=GO:0022857,GO:0055085
X	QG2082_V1	intron	23994659	23994882	.	-	2	Parent=CBEC_216671;ID=CBEC_216671_intron
X	QG2082_V1	CDS	23994883	23994985	.	-	2	ID=CBEC_216680;Parent=CBEC_216671
X	QG2082_V1	exon	23994883	23994985	.	-	.	ID=CBEC_216673;Parent=CBEC_216671
X	QG2082_V1	intron	23994986	23995027	.	-	1	Parent=CBEC_216671;ID=CBEC_216671_intron
X	QG2082_V1	CDS	23995028	23995176	.	-	1	ID=CBEC_216681;Parent=CBEC_216671
X	QG2082_V1	exon	23995028	23995176	.	-	.	ID=CBEC_216674;Parent=CBEC_216671
X	QG2082_V1	intron	23995177	23995225	.	-	0	Parent=CBEC_216671;ID=CBEC_216671_intron
X	QG2082_V1	CDS	23995226	23995365	.	-	0	ID=CBEC_216682;Parent=CBEC_216671
X	QG2082_V1	exon	23995226	23995365	.	-	.	ID=CBEC_216675;Parent=CBEC_216671
X	QG2082_V1	intron	23995366	23995413	.	-	0	Parent=CBEC_216671;ID=CBEC_216671_intron
X	QG2082_V1	CDS	23995414	23995569	.	-	0	ID=CBEC_216683;Parent=CBEC_216671
X	QG2082_V1	exon	23995414	23995569	.	-	.	ID=CBEC_216676;Parent=CBEC_216671
X	QG2082_V1	intron	23995570	23995614	.	-	1	Parent=CBEC_216671;ID=CBEC_216671_intron
X	QG2082_V1	CDS	23995615	23995819	.	-	1	ID=CBEC_216684;Parent=CBEC_216671
X	QG2082_V1	exon	23995615	23995819	.	-	.	ID=CBEC_216677;Parent=CBEC_216671
X	QG2082_V1	intron	23995820	23995862	.	-	0	Parent=CBEC_216671;ID=CBEC_216671_intron
X	QG2082_V1	CDS	23995863	23995981	.	-	0	ID=CBEC_216685;Parent=CBEC_216671
X	QG2082_V1	exon	23995863	23995981	.	-	.	ID=CBEC_216678;Parent=CBEC_216671
X	QG2082_V1	CDS	23997924	23997987	.	+	0	ID=CBEC_216701;Parent=CBEC_216697
X	QG2082_V1	exon	23997924	23997987	.	+	.	ID=CBEC_216698;Parent=CBEC_216697
X	QG2082_V1	gene	23997924	24001931	.	+	.	ID=CBEC_216696;Name=EVM prediction X.5239;celegans_gene_ids=WBGene00012442;celegans_gene_names=Y15E3A.3
X	QG2082_V1	mRNA	23997924	24001931	.	+	.	ID=CBEC_216697;Parent=CBEC_216696;Name=EVM prediction X.5239
X	QG2082_V1	intron	23997988	23998036	.	+	2	Parent=CBEC_216697;ID=CBEC_216697_intron
X	QG2082_V1	CDS	23998037	23998133	.	+	2	ID=CBEC_216702;Parent=CBEC_216697
X	QG2082_V1	exon	23998037	23998133	.	+	.	ID=CBEC_216699;Parent=CBEC_216697
X	QG2082_V1	intron	23998134	24001900	.	+	1	Parent=CBEC_216697;ID=CBEC_216697_intron
X	QG2082_V1	repeat_region	23999881	23999986	.	.	.	X=Cluster1251_85XXXXDNA-TcMar-Tc1;ID=Cluster1251_85XXXXDNA-TcMar-Tc1;intact=TRUE
X	QG2082_V1	repeat_region	24000276	24000350	.	.	.	X=Cluster400_48XXXXDNA-TcMar-Tc1;ID=Cluster400_48XXXXDNA-TcMar-Tc1;intact=TRUE
X	QG2082_V1	CDS	24001901	24001931	.	+	1	ID=CBEC_216703;Parent=CBEC_216697
X	QG2082_V1	exon	24001901	24001931	.	+	.	ID=CBEC_216700;Parent=CBEC_216697
X	QG2082_V1	CDS	24002320	24002425	.	-	1	ID=CBEC_216727;Parent=CBEC_216715
X	QG2082_V1	exon	24002320	24002425	.	-	.	ID=CBEC_216716;Parent=CBEC_216715
X	QG2082_V1	gene	24002320	24005840	.	-	.	ID=CBEC_216714;Name=EVM prediction X.5240;celegans_gene_ids=WBGene00003681;celegans_gene_names=nhr-91
X	QG2082_V1	mRNA	24002320	24005840	.	-	.	ID=CBEC_216715;Parent=CBEC_216714;Name=EVM prediction X.5240;InterPro=IPR001723,IPR035500,IPR000536,IPR001628,IPR013088;Gene_Ontology=GO:0003700,GO:0008270,GO:0043565,GO:0006355
X	QG2082_V1	intron	24002426	24002470	.	-	1	Parent=CBEC_216715;ID=CBEC_216715_intron
X	QG2082_V1	CDS	24002471	24002722	.	-	1	ID=CBEC_216728;Parent=CBEC_216715
X	QG2082_V1	exon	24002471	24002722	.	-	.	ID=CBEC_216717;Parent=CBEC_216715
X	QG2082_V1	intron	24002723	24002767	.	-	2	Parent=CBEC_216715;ID=CBEC_216715_intron
X	QG2082_V1	CDS	24002768	24003059	.	-	2	ID=CBEC_216729;Parent=CBEC_216715
X	QG2082_V1	exon	24002768	24003059	.	-	.	ID=CBEC_216718;Parent=CBEC_216715
X	QG2082_V1	intron	24003060	24003102	.	-	0	Parent=CBEC_216715;ID=CBEC_216715_intron
X	QG2082_V1	CDS	24003103	24003214	.	-	0	ID=CBEC_216730;Parent=CBEC_216715
X	QG2082_V1	exon	24003103	24003214	.	-	.	ID=CBEC_216719;Parent=CBEC_216715
X	QG2082_V1	intron	24003215	24003259	.	-	2	Parent=CBEC_216715;ID=CBEC_216715_intron
X	QG2082_V1	CDS	24003260	24003417	.	-	2	ID=CBEC_216731;Parent=CBEC_216715
X	QG2082_V1	exon	24003260	24003417	.	-	.	ID=CBEC_216720;Parent=CBEC_216715
X	QG2082_V1	intron	24003418	24003465	.	-	1	Parent=CBEC_216715;ID=CBEC_216715_intron
X	QG2082_V1	CDS	24003466	24003518	.	-	1	ID=CBEC_216732;Parent=CBEC_216715
X	QG2082_V1	exon	24003466	24003518	.	-	.	ID=CBEC_216721;Parent=CBEC_216715
X	QG2082_V1	intron	24003519	24003566	.	-	1	Parent=CBEC_216715;ID=CBEC_216715_intron
X	QG2082_V1	CDS	24003567	24003662	.	-	1	ID=CBEC_216733;Parent=CBEC_216715
X	QG2082_V1	exon	24003567	24003662	.	-	.	ID=CBEC_216722;Parent=CBEC_216715
X	QG2082_V1	intron	24003663	24005372	.	-	0	Parent=CBEC_216715;ID=CBEC_216715_intron
X	QG2082_V1	CDS	24005373	24005461	.	-	0	ID=CBEC_216734;Parent=CBEC_216715
X	QG2082_V1	exon	24005373	24005461	.	-	.	ID=CBEC_216723;Parent=CBEC_216715
X	QG2082_V1	repeat_region	24005436	24005489	.	.	.	X=TTTTGAn_8XXXXSimple_repeat;ID=TTTTGAn_8XXXXSimple_repeat;intact=TRUE
X	QG2082_V1	intron	24005462	24005504	.	-	1	Parent=CBEC_216715;ID=CBEC_216715_intron
X	QG2082_V1	CDS	24005505	24005589	.	-	1	ID=CBEC_216735;Parent=CBEC_216715
X	QG2082_V1	exon	24005505	24005589	.	-	.	ID=CBEC_216724;Parent=CBEC_216715
X	QG2082_V1	intron	24005590	24005632	.	-	0	Parent=CBEC_216715;ID=CBEC_216715_intron
X	QG2082_V1	CDS	24005633	24005706	.	-	0	ID=CBEC_216736;Parent=CBEC_216715
X	QG2082_V1	exon	24005633	24005706	.	-	.	ID=CBEC_216725;Parent=CBEC_216715
X	QG2082_V1	intron	24005707	24005753	.	-	0	Parent=CBEC_216715;ID=CBEC_216715_intron
X	QG2082_V1	CDS	24005754	24005840	.	-	0	ID=CBEC_216737;Parent=CBEC_216715
X	QG2082_V1	exon	24005754	24005840	.	-	.	ID=CBEC_216726;Parent=CBEC_216715
X	QG2082_V1	repeat_region	24007084	24007120	.	.	.	X=ATn_35XXXXSimple_repeat;ID=ATn_35XXXXSimple_repeat;intact=TRUE
X	QG2082_V1	repeat_region	24007843	24008671	.	.	.	X=Cluster113_151XXXXDNA-TcMar-Tc1;ID=Cluster113_151XXXXDNA-TcMar-Tc1;intact=TRUE
X	QG2082_V1	CDS	24008711	24009040	.	+	0	ID=CBEC_216751;Parent=CBEC_216749
X	QG2082_V1	exon	24008711	24009040	.	+	.	ID=CBEC_216750;Parent=CBEC_216749
X	QG2082_V1	gene	24008711	24009040	.	+	.	ID=CBEC_216748;Name=EVM prediction X.5241;celegans_gene_ids=WBGene00006038,WBGene00006039,WBGene00006040,WBGene00006044,WBGene00006047,WBGene00009680,WBGene00009682,WBGene00009684,WBGene00016447;celegans_gene_names=msd-1,msd-2,msd-3,msd-4,ssp-10,ssp-11,ssp-16,ssp-19,ssp-9
X	QG2082_V1	mRNA	24008711	24009040	.	+	.	ID=CBEC_216749;Parent=CBEC_216748;Name=EVM prediction X.5241;InterPro=IPR008962,IPR000535,IPR013783
X	QG2082_V1	repeat_region	24009137	24009157	.	.	.	X=ATAAn_23XXXXSimple_repeat;ID=ATAAn_23XXXXSimple_repeat;intact=TRUE
X	QG2082_V1	repeat_region	24009158	24009220	.	.	.	X=Cluster113_152XXXXDNA-TcMar-Tc1;ID=Cluster113_152XXXXDNA-TcMar-Tc1;intact=TRUE
X	QG2082_V1	repeat_region	24009293	24009415	.	.	.	X=Cluster290_35XXXXUnknown;ID=Cluster290_35XXXXUnknown;intact=TRUE
X	QG2082_V1	repeat_region	24009416	24009442	.	.	.	X=Cluster98_59XXXXUnknown;ID=Cluster98_59XXXXUnknown;intact=TRUE
X	QG2082_V1	repeat_region	24009443	24009455	.	.	.	X=Cluster98_59XXXXUnknown;ID=Cluster98_59XXXXUnknown;intact=TRUE
X	QG2082_V1	repeat_region	24009456	24009560	.	.	.	X=Cluster95_442XXXXUnknown;ID=Cluster95_442XXXXUnknown;intact=TRUE
X	QG2082_V1	repeat_region	24009561	24009597	.	.	.	X=Cluster95_442XXXXUnknown;ID=Cluster95_442XXXXUnknown;intact=TRUE
X	QG2082_V1	repeat_region	24009659	24010075	.	.	.	X=Cluster1035_65XXXXDNA-TcMar-Tc1;ID=Cluster1035_65XXXXDNA-TcMar-Tc1;intact=TRUE
X	QG2082_V1	repeat_region	24010135	24010223	.	.	.	X=Cluster355_57XXXXLTR-Gypsy;ID=Cluster355_57XXXXLTR-Gypsy;intact=TRUE
X	QG2082_V1	repeat_region	24010870	24011045	.	.	.	X=Cluster1376_955XXXXUnknown;ID=Cluster1376_955XXXXUnknown;intact=TRUE
X	QG2082_V1	exon	24012141	24012295	.	+	.	ID=CBEC_216764;Parent=CBEC_216763
X	QG2082_V1	five_prime_UTR	24012141	24012274	.	+	.	ID=CBEC_216786;Parent=CBEC_216763
X	QG2082_V1	gene	24012141	24018170	.	+	.	ID=CBEC_216762;Name=EVM prediction X.5242;celegans_gene_ids=WBGene00004777;celegans_gene_names=ser-2
X	QG2082_V1	mRNA	24012141	24018170	.	+	.	ID=CBEC_216763;Parent=CBEC_216762;Name=EVM prediction X.5242;InterPro=IPR017452,IPR000276,IPR002002;Gene_Ontology=GO:0016020,GO:0004930,GO:0007186,GO:0004989
X	QG2082_V1	CDS	24012275	24012295	.	+	0	ID=CBEC_216775;Parent=CBEC_216763
X	QG2082_V1	intron	24012296	24014916	.	+	0	Parent=CBEC_216763;ID=CBEC_216763_intron
X	QG2082_V1	repeat_region	24013219	24013338	.	.	.	X=Cluster105_218XXXXUnknown;ID=Cluster105_218XXXXUnknown;intact=TRUE
X	QG2082_V1	CDS	24014917	24015081	.	+	0	ID=CBEC_216776;Parent=CBEC_216763
X	QG2082_V1	exon	24014917	24015081	.	+	.	ID=CBEC_216765;Parent=CBEC_216763
X	QG2082_V1	intron	24015082	24015452	.	+	0	Parent=CBEC_216763;ID=CBEC_216763_intron
X	QG2082_V1	CDS	24015453	24015618	.	+	0	ID=CBEC_216777;Parent=CBEC_216763
X	QG2082_V1	exon	24015453	24015618	.	+	.	ID=CBEC_216766;Parent=CBEC_216763
X	QG2082_V1	intron	24015619	24015948	.	+	2	Parent=CBEC_216763;ID=CBEC_216763_intron
X	QG2082_V1	CDS	24015949	24016054	.	+	2	ID=CBEC_216778;Parent=CBEC_216763
X	QG2082_V1	exon	24015949	24016054	.	+	.	ID=CBEC_216767;Parent=CBEC_216763
X	QG2082_V1	intron	24016055	24016106	.	+	1	Parent=CBEC_216763;ID=CBEC_216763_intron
X	QG2082_V1	CDS	24016107	24016182	.	+	1	ID=CBEC_216779;Parent=CBEC_216763
X	QG2082_V1	exon	24016107	24016182	.	+	.	ID=CBEC_216768;Parent=CBEC_216763
X	QG2082_V1	intron	24016183	24016392	.	+	0	Parent=CBEC_216763;ID=CBEC_216763_intron
X	QG2082_V1	CDS	24016393	24016493	.	+	0	ID=CBEC_216780;Parent=CBEC_216763
X	QG2082_V1	exon	24016393	24016493	.	+	.	ID=CBEC_216769;Parent=CBEC_216763
X	QG2082_V1	intron	24016494	24016533	.	+	1	Parent=CBEC_216763;ID=CBEC_216763_intron
X	QG2082_V1	CDS	24016534	24016646	.	+	1	ID=CBEC_216781;Parent=CBEC_216763
X	QG2082_V1	exon	24016534	24016646	.	+	.	ID=CBEC_216770;Parent=CBEC_216763
X	QG2082_V1	intron	24016647	24016890	.	+	2	Parent=CBEC_216763;ID=CBEC_216763_intron
X	QG2082_V1	CDS	24016891	24016994	.	+	2	ID=CBEC_216782;Parent=CBEC_216763
X	QG2082_V1	exon	24016891	24016994	.	+	.	ID=CBEC_216771;Parent=CBEC_216763
X	QG2082_V1	intron	24016995	24017295	.	+	0	Parent=CBEC_216763;ID=CBEC_216763_intron
X	QG2082_V1	CDS	24017296	24017400	.	+	0	ID=CBEC_216783;Parent=CBEC_216763
X	QG2082_V1	exon	24017296	24017400	.	+	.	ID=CBEC_216772;Parent=CBEC_216763
X	QG2082_V1	intron	24017401	24017517	.	+	0	Parent=CBEC_216763;ID=CBEC_216763_intron
X	QG2082_V1	CDS	24017518	24017685	.	+	0	ID=CBEC_216784;Parent=CBEC_216763
X	QG2082_V1	exon	24017518	24017685	.	+	.	ID=CBEC_216773;Parent=CBEC_216763
X	QG2082_V1	intron	24017686	24017724	.	+	0	Parent=CBEC_216763;ID=CBEC_216763_intron
X	QG2082_V1	CDS	24017725	24017883	.	+	0	ID=CBEC_216785;Parent=CBEC_216763
X	QG2082_V1	exon	24017725	24018170	.	+	.	ID=CBEC_216774;Parent=CBEC_216763
X	QG2082_V1	three_prime_UTR	24017884	24018170	.	+	.	ID=CBEC_216787;Parent=CBEC_216763
X	QG2082_V1	repeat_region	24018515	24018770	.	.	.	X=Cluster1237_50XXXXDNA-TcMar-Tc1;ID=Cluster1237_50XXXXDNA-TcMar-Tc1;intact=TRUE
X	QG2082_V1	exon	24018798	24018967	.	-	.	ID=CBEC_216800;Parent=CBEC_216799
X	QG2082_V1	exon	24018798	24019208	.	-	.	ID=CBEC_216821;Parent=CBEC_216820
X	QG2082_V1	gene	24018798	24020568	.	-	.	ID=CBEC_216798;Name=EVM prediction X.5243;celegans_gene_ids=WBGene00007262;celegans_gene_names=jud-4
X	QG2082_V1	mRNA	24018798	24020487	.	-	.	ID=CBEC_216799;Parent=CBEC_216798;Name=EVM prediction X.5243
X	QG2082_V1	mRNA	24018798	24020568	.	-	.	ID=CBEC_216820;Parent=CBEC_216798;Name=EVM prediction X.5243
X	QG2082_V1	three_prime_UTR	24018798	24018866	.	-	.	ID=CBEC_216819;Parent=CBEC_216799
X	QG2082_V1	three_prime_UTR	24018798	24019112	.	-	.	ID=CBEC_216836;Parent=CBEC_216820
X	QG2082_V1	CDS	24018867	24018967	.	-	2	ID=CBEC_216809;Parent=CBEC_216799
X	QG2082_V1	intron	24018968	24019006	.	-	0	Parent=CBEC_216799;ID=CBEC_216799_intron
X	QG2082_V1	CDS	24019007	24019079	.	-	0	ID=CBEC_216810;Parent=CBEC_216799
X	QG2082_V1	exon	24019007	24019079	.	-	.	ID=CBEC_216801;Parent=CBEC_216799
X	QG2082_V1	intron	24019080	24019121	.	-	0	Parent=CBEC_216799;ID=CBEC_216799_intron
X	QG2082_V1	CDS	24019113	24019208	.	-	0	ID=CBEC_216828;Parent=CBEC_216820
X	QG2082_V1	CDS	24019122	24019208	.	-	0	ID=CBEC_216811;Parent=CBEC_216799
X	QG2082_V1	exon	24019122	24019208	.	-	.	ID=CBEC_216802;Parent=CBEC_216799
X	QG2082_V1	intron	24019209	24019253	.	-	0	Parent=CBEC_216799;ID=CBEC_216799_intron
X	QG2082_V1	intron	24019209	24019253	.	-	0	Parent=CBEC_216820;ID=CBEC_216820_intron
X	QG2082_V1	CDS	24019254	24019397	.	-	0	ID=CBEC_216812;Parent=CBEC_216799
X	QG2082_V1	CDS	24019254	24019397	.	-	0	ID=CBEC_216829;Parent=CBEC_216820
X	QG2082_V1	exon	24019254	24019397	.	-	.	ID=CBEC_216803;Parent=CBEC_216799
X	QG2082_V1	exon	24019254	24019397	.	-	.	ID=CBEC_216822;Parent=CBEC_216820
X	QG2082_V1	intron	24019398	24019439	.	-	0	Parent=CBEC_216799;ID=CBEC_216799_intron
X	QG2082_V1	intron	24019398	24019439	.	-	0	Parent=CBEC_216820;ID=CBEC_216820_intron
X	QG2082_V1	CDS	24019440	24019547	.	-	0	ID=CBEC_216813;Parent=CBEC_216799
X	QG2082_V1	CDS	24019440	24019547	.	-	0	ID=CBEC_216830;Parent=CBEC_216820
X	QG2082_V1	exon	24019440	24019547	.	-	.	ID=CBEC_216804;Parent=CBEC_216799
X	QG2082_V1	exon	24019440	24019547	.	-	.	ID=CBEC_216823;Parent=CBEC_216820
X	QG2082_V1	intron	24019548	24019783	.	-	2	Parent=CBEC_216799;ID=CBEC_216799_intron
X	QG2082_V1	intron	24019548	24019783	.	-	2	Parent=CBEC_216820;ID=CBEC_216820_intron
X	QG2082_V1	repeat_region	24019594	24019728	.	.	.	X=Cluster943_132XXXXDNA-TcMar-Tc1;ID=Cluster943_132XXXXDNA-TcMar-Tc1;intact=TRUE
X	QG2082_V1	CDS	24019784	24019869	.	-	2	ID=CBEC_216814;Parent=CBEC_216799
X	QG2082_V1	CDS	24019784	24019869	.	-	2	ID=CBEC_216831;Parent=CBEC_216820
X	QG2082_V1	exon	24019784	24019869	.	-	.	ID=CBEC_216805;Parent=CBEC_216799
X	QG2082_V1	exon	24019784	24019869	.	-	.	ID=CBEC_216824;Parent=CBEC_216820
X	QG2082_V1	intron	24019870	24019909	.	-	1	Parent=CBEC_216799;ID=CBEC_216799_intron
X	QG2082_V1	intron	24019870	24019909	.	-	1	Parent=CBEC_216820;ID=CBEC_216820_intron
X	QG2082_V1	CDS	24019910	24019995	.	-	1	ID=CBEC_216815;Parent=CBEC_216799
X	QG2082_V1	CDS	24019910	24019995	.	-	1	ID=CBEC_216832;Parent=CBEC_216820
X	QG2082_V1	exon	24019910	24019995	.	-	.	ID=CBEC_216806;Parent=CBEC_216799
X	QG2082_V1	exon	24019910	24019995	.	-	.	ID=CBEC_216825;Parent=CBEC_216820
X	QG2082_V1	intron	24019996	24020035	.	-	0	Parent=CBEC_216799;ID=CBEC_216799_intron
X	QG2082_V1	intron	24019996	24020035	.	-	0	Parent=CBEC_216820;ID=CBEC_216820_intron
X	QG2082_V1	CDS	24020036	24020115	.	-	0	ID=CBEC_216816;Parent=CBEC_216799
X	QG2082_V1	CDS	24020036	24020115	.	-	0	ID=CBEC_216833;Parent=CBEC_216820
X	QG2082_V1	exon	24020036	24020115	.	-	.	ID=CBEC_216807;Parent=CBEC_216799
X	QG2082_V1	exon	24020036	24020115	.	-	.	ID=CBEC_216826;Parent=CBEC_216820
X	QG2082_V1	intron	24020116	24020156	.	-	0	Parent=CBEC_216799;ID=CBEC_216799_intron
X	QG2082_V1	intron	24020116	24020156	.	-	0	Parent=CBEC_216820;ID=CBEC_216820_intron
X	QG2082_V1	CDS	24020157	24020201	.	-	0	ID=CBEC_216817;Parent=CBEC_216799
X	QG2082_V1	CDS	24020157	24020201	.	-	0	ID=CBEC_216834;Parent=CBEC_216820
X	QG2082_V1	exon	24020157	24020487	.	-	.	ID=CBEC_216808;Parent=CBEC_216799
X	QG2082_V1	exon	24020157	24020568	.	-	.	ID=CBEC_216827;Parent=CBEC_216820
X	QG2082_V1	five_prime_UTR	24020202	24020487	.	-	.	ID=CBEC_216818;Parent=CBEC_216799
X	QG2082_V1	five_prime_UTR	24020202	24020568	.	-	.	ID=CBEC_216835;Parent=CBEC_216820
X	QG2082_V1	repeat_region	24020864	24021194	.	.	.	X=Cluster1497_205XXXXDNA-TcMar-Tc1;ID=Cluster1497_205XXXXDNA-TcMar-Tc1;intact=TRUE
X	QG2082_V1	repeat_region	24025055	24025108	.	.	.	X=GA-rich_2085XXXXGA-rich;ID=GA-rich_2085XXXXGA-rich;intact=TRUE
X	QG2082_V1	CDS	24026013	24026018	.	+	0	ID=CBEC_216857;Parent=CBEC_216848
X	QG2082_V1	exon	24026013	24026018	.	+	.	ID=CBEC_216849;Parent=CBEC_216848
X	QG2082_V1	gene	24026013	24028504	.	+	.	ID=CBEC_216847;Name=EVM prediction X.5244;celegans_gene_ids=WBGene00002203;celegans_gene_names=kin-20
X	QG2082_V1	mRNA	24026013	24028504	.	+	.	ID=CBEC_216848;Parent=CBEC_216847;Name=EVM prediction X.5244;InterPro=IPR000719,IPR008271,IPR011009,IPR017441;Gene_Ontology=GO:0004672,GO:0005524,GO:0006468
X	QG2082_V1	intron	24026019	24026142	.	+	0	Parent=CBEC_216848;ID=CBEC_216848_intron
X	QG2082_V1	CDS	24026143	24026632	.	+	0	ID=CBEC_216858;Parent=CBEC_216848
X	QG2082_V1	exon	24026143	24026632	.	+	.	ID=CBEC_216850;Parent=CBEC_216848
X	QG2082_V1	intron	24026633	24026960	.	+	2	Parent=CBEC_216848;ID=CBEC_216848_intron
X	QG2082_V1	repeat_region	24026669	24026702	.	.	.	X=A-rich_2799XXXXA-rich;ID=A-rich_2799XXXXA-rich;intact=TRUE
X	QG2082_V1	CDS	24026961	24027403	.	+	2	ID=CBEC_216859;Parent=CBEC_216848
X	QG2082_V1	exon	24026961	24027403	.	+	.	ID=CBEC_216851;Parent=CBEC_216848
X	QG2082_V1	intron	24027404	24027449	.	+	0	Parent=CBEC_216848;ID=CBEC_216848_intron
X	QG2082_V1	CDS	24027450	24027573	.	+	0	ID=CBEC_216860;Parent=CBEC_216848
X	QG2082_V1	exon	24027450	24027573	.	+	.	ID=CBEC_216852;Parent=CBEC_216848
X	QG2082_V1	intron	24027574	24027621	.	+	2	Parent=CBEC_216848;ID=CBEC_216848_intron
X	QG2082_V1	CDS	24027622	24027783	.	+	2	ID=CBEC_216861;Parent=CBEC_216848
X	QG2082_V1	exon	24027622	24027783	.	+	.	ID=CBEC_216853;Parent=CBEC_216848
X	QG2082_V1	intron	24027784	24027826	.	+	2	Parent=CBEC_216848;ID=CBEC_216848_intron
X	QG2082_V1	CDS	24027827	24027937	.	+	2	ID=CBEC_216862;Parent=CBEC_216848
X	QG2082_V1	exon	24027827	24027937	.	+	.	ID=CBEC_216854;Parent=CBEC_216848
X	QG2082_V1	intron	24027938	24028218	.	+	2	Parent=CBEC_216848;ID=CBEC_216848_intron
X	QG2082_V1	CDS	24028219	24028272	.	+	2	ID=CBEC_216863;Parent=CBEC_216848
X	QG2082_V1	exon	24028219	24028272	.	+	.	ID=CBEC_216855;Parent=CBEC_216848
X	QG2082_V1	intron	24028273	24028451	.	+	2	Parent=CBEC_216848;ID=CBEC_216848_intron
X	QG2082_V1	CDS	24028452	24028504	.	+	2	ID=CBEC_216864;Parent=CBEC_216848
X	QG2082_V1	exon	24028452	24028504	.	+	.	ID=CBEC_216856;Parent=CBEC_216848
X	QG2082_V1	repeat_region	24028935	24029020	.	.	.	X=Cluster476_66XXXXDNA-CMC-Chapaev;ID=Cluster476_66XXXXDNA-CMC-Chapaev;intact=TRUE
X	QG2082_V1	repeat_region	24029054	24029118	.	.	.	X=Cluster476_67XXXXDNA-CMC-Chapaev;ID=Cluster476_67XXXXDNA-CMC-Chapaev;intact=TRUE
X	QG2082_V1	repeat_region	24029730	24029801	.	.	.	X=A-rich_2800XXXXA-rich;ID=A-rich_2800XXXXA-rich;intact=TRUE
X	QG2082_V1	CDS	24029829	24030077	.	-	0	ID=CBEC_216883;Parent=CBEC_216876
X	QG2082_V1	exon	24029829	24030077	.	-	.	ID=CBEC_216877;Parent=CBEC_216876
X	QG2082_V1	gene	24029829	24031267	.	-	.	ID=CBEC_216875;Name=EVM prediction X.5245;celegans_gene_ids=WBGene00009789;celegans_gene_names=F46F2.5
X	QG2082_V1	mRNA	24029829	24031267	.	-	.	ID=CBEC_216876;Parent=CBEC_216875;Name=EVM prediction X.5245
X	QG2082_V1	intron	24030078	24030151	.	-	0	Parent=CBEC_216876;ID=CBEC_216876_intron
X	QG2082_V1	CDS	24030152	24030277	.	-	0	ID=CBEC_216884;Parent=CBEC_216876
X	QG2082_V1	exon	24030152	24030277	.	-	.	ID=CBEC_216878;Parent=CBEC_216876
X	QG2082_V1	intron	24030278	24030317	.	-	2	Parent=CBEC_216876;ID=CBEC_216876_intron
X	QG2082_V1	CDS	24030318	24030538	.	-	2	ID=CBEC_216885;Parent=CBEC_216876
X	QG2082_V1	exon	24030318	24030538	.	-	.	ID=CBEC_216879;Parent=CBEC_216876
X	QG2082_V1	intron	24030539	24030580	.	-	2	Parent=CBEC_216876;ID=CBEC_216876_intron
X	QG2082_V1	CDS	24030581	24030808	.	-	2	ID=CBEC_216886;Parent=CBEC_216876
X	QG2082_V1	exon	24030581	24030808	.	-	.	ID=CBEC_216880;Parent=CBEC_216876
X	QG2082_V1	intron	24030809	24031088	.	-	1	Parent=CBEC_216876;ID=CBEC_216876_intron
X	QG2082_V1	CDS	24031089	24031132	.	-	1	ID=CBEC_216887;Parent=CBEC_216876
X	QG2082_V1	exon	24031089	24031132	.	-	.	ID=CBEC_216881;Parent=CBEC_216876
X	QG2082_V1	intron	24031133	24031223	.	-	0	Parent=CBEC_216876;ID=CBEC_216876_intron
X	QG2082_V1	CDS	24031224	24031267	.	-	0	ID=CBEC_216888;Parent=CBEC_216876
X	QG2082_V1	exon	24031224	24031267	.	-	.	ID=CBEC_216882;Parent=CBEC_216876
X	QG2082_V1	exon	24032889	24033144	.	+	.	ID=CBEC_216901;Parent=CBEC_216900
X	QG2082_V1	five_prime_UTR	24032889	24032919	.	+	.	ID=CBEC_216905;Parent=CBEC_216900
X	QG2082_V1	gene	24032889	24033512	.	+	.	ID=CBEC_216899;Name=EVM prediction X.5246;celegans_gene_ids=WBGene00009787;celegans_gene_names=F46F2.3
X	QG2082_V1	mRNA	24032889	24033512	.	+	.	ID=CBEC_216900;Parent=CBEC_216899;Name=EVM prediction X.5246
X	QG2082_V1	CDS	24032920	24033144	.	+	0	ID=CBEC_216903;Parent=CBEC_216900
X	QG2082_V1	intron	24033145	24033206	.	+	0	Parent=CBEC_216900;ID=CBEC_216900_intron
X	QG2082_V1	CDS	24033207	24033401	.	+	0	ID=CBEC_216904;Parent=CBEC_216900
X	QG2082_V1	exon	24033207	24033512	.	+	.	ID=CBEC_216902;Parent=CBEC_216900
X	QG2082_V1	repeat_region	24033324	24033346	.	.	.	X=CCAn_77XXXXSimple_repeat;ID=CCAn_77XXXXSimple_repeat;intact=TRUE
X	QG2082_V1	three_prime_UTR	24033402	24033512	.	+	.	ID=CBEC_216906;Parent=CBEC_216900
X	QG2082_V1	repeat_region	24033641	24034009	.	.	.	X=Cluster402_1149XXXXDNA-TcMar-Tc1;ID=Cluster402_1149XXXXDNA-TcMar-Tc1;intact=TRUE
X	QG2082_V1	CDS	24034306	24034349	.	+	0	ID=CBEC_216941;Parent=CBEC_216918
X	QG2082_V1	exon	24034306	24034349	.	+	.	ID=CBEC_216919;Parent=CBEC_216918
X	QG2082_V1	gene	24034306	24042468	.	+	.	ID=CBEC_216917;Name=EVM prediction X.5247;celegans_gene_ids=WBGene00009552;celegans_gene_names=piki-1
X	QG2082_V1	mRNA	24034306	24042468	.	+	.	ID=CBEC_216918;Parent=CBEC_216917;Name=EVM prediction X.5247;InterPro=IPR036871,IPR000341,IPR000403,IPR001683,IPR003903,IPR016024,IPR015433,IPR000008,IPR035892,IPR001263,IPR018936,IPR011009,IPR042236,IPR036940;Gene_Ontology=GO:0035091,GO:0046854,GO:0016301
X	QG2082_V1	intron	24034350	24034444	.	+	1	Parent=CBEC_216918;ID=CBEC_216918_intron
X	QG2082_V1	CDS	24034445	24034594	.	+	1	ID=CBEC_216942;Parent=CBEC_216918
X	QG2082_V1	exon	24034445	24034594	.	+	.	ID=CBEC_216920;Parent=CBEC_216918
X	QG2082_V1	intron	24034595	24034644	.	+	1	Parent=CBEC_216918;ID=CBEC_216918_intron
X	QG2082_V1	CDS	24034645	24034847	.	+	1	ID=CBEC_216943;Parent=CBEC_216918
X	QG2082_V1	exon	24034645	24034847	.	+	.	ID=CBEC_216921;Parent=CBEC_216918
X	QG2082_V1	intron	24034848	24034894	.	+	2	Parent=CBEC_216918;ID=CBEC_216918_intron
X	QG2082_V1	CDS	24034895	24035023	.	+	2	ID=CBEC_216944;Parent=CBEC_216918
X	QG2082_V1	exon	24034895	24035023	.	+	.	ID=CBEC_216922;Parent=CBEC_216918
X	QG2082_V1	intron	24035024	24035064	.	+	2	Parent=CBEC_216918;ID=CBEC_216918_intron
X	QG2082_V1	CDS	24035065	24035285	.	+	2	ID=CBEC_216945;Parent=CBEC_216918
X	QG2082_V1	exon	24035065	24035285	.	+	.	ID=CBEC_216923;Parent=CBEC_216918
X	QG2082_V1	intron	24035286	24035774	.	+	0	Parent=CBEC_216918;ID=CBEC_216918_intron
X	QG2082_V1	repeat_region	24035421	24035489	.	.	.	X=Cluster1063_784XXXXDNA-TcMar-Tc1;ID=Cluster1063_784XXXXDNA-TcMar-Tc1;intact=TRUE
X	QG2082_V1	repeat_region	24035505	24035658	.	.	.	X=Cluster1063_785XXXXDNA-TcMar-Tc1;ID=Cluster1063_785XXXXDNA-TcMar-Tc1;intact=TRUE
X	QG2082_V1	repeat_region	24035659	24035723	.	.	.	X=Cluster758_258XXXXUnknown;ID=Cluster758_258XXXXUnknown;intact=TRUE
X	QG2082_V1	repeat_region	24035724	24035734	.	.	.	X=Cluster758_258XXXXUnknown;ID=Cluster758_258XXXXUnknown;intact=TRUE
X	QG2082_V1	CDS	24035775	24035877	.	+	0	ID=CBEC_216946;Parent=CBEC_216918
X	QG2082_V1	exon	24035775	24035877	.	+	.	ID=CBEC_216924;Parent=CBEC_216918
X	QG2082_V1	intron	24035878	24035923	.	+	2	Parent=CBEC_216918;ID=CBEC_216918_intron
X	QG2082_V1	CDS	24035924	24036158	.	+	2	ID=CBEC_216947;Parent=CBEC_216918
X	QG2082_V1	exon	24035924	24036158	.	+	.	ID=CBEC_216925;Parent=CBEC_216918
X	QG2082_V1	intron	24036159	24036208	.	+	1	Parent=CBEC_216918;ID=CBEC_216918_intron
X	QG2082_V1	CDS	24036209	24036338	.	+	1	ID=CBEC_216948;Parent=CBEC_216918
X	QG2082_V1	exon	24036209	24036338	.	+	.	ID=CBEC_216926;Parent=CBEC_216918
X	QG2082_V1	intron	24036339	24036528	.	+	0	Parent=CBEC_216918;ID=CBEC_216918_intron
X	QG2082_V1	CDS	24036529	24036692	.	+	0	ID=CBEC_216949;Parent=CBEC_216918
X	QG2082_V1	exon	24036529	24036692	.	+	.	ID=CBEC_216927;Parent=CBEC_216918
X	QG2082_V1	intron	24036693	24036735	.	+	1	Parent=CBEC_216918;ID=CBEC_216918_intron
X	QG2082_V1	CDS	24036736	24036854	.	+	1	ID=CBEC_216950;Parent=CBEC_216918
X	QG2082_V1	exon	24036736	24036854	.	+	.	ID=CBEC_216928;Parent=CBEC_216918
X	QG2082_V1	intron	24036855	24037264	.	+	2	Parent=CBEC_216918;ID=CBEC_216918_intron
X	QG2082_V1	CDS	24037265	24037399	.	+	2	ID=CBEC_216951;Parent=CBEC_216918
X	QG2082_V1	exon	24037265	24037399	.	+	.	ID=CBEC_216929;Parent=CBEC_216918
X	QG2082_V1	intron	24037400	24037819	.	+	2	Parent=CBEC_216918;ID=CBEC_216918_intron
X	QG2082_V1	CDS	24037820	24037886	.	+	2	ID=CBEC_216952;Parent=CBEC_216918
X	QG2082_V1	exon	24037820	24037886	.	+	.	ID=CBEC_216930;Parent=CBEC_216918
X	QG2082_V1	intron	24037887	24037930	.	+	1	Parent=CBEC_216918;ID=CBEC_216918_intron
X	QG2082_V1	CDS	24037931	24038377	.	+	1	ID=CBEC_216953;Parent=CBEC_216918
X	QG2082_V1	exon	24037931	24038377	.	+	.	ID=CBEC_216931;Parent=CBEC_216918
X	QG2082_V1	intron	24038378	24038425	.	+	1	Parent=CBEC_216918;ID=CBEC_216918_intron
X	QG2082_V1	CDS	24038426	24038614	.	+	1	ID=CBEC_216954;Parent=CBEC_216918
X	QG2082_V1	exon	24038426	24038614	.	+	.	ID=CBEC_216932;Parent=CBEC_216918
X	QG2082_V1	intron	24038615	24038657	.	+	1	Parent=CBEC_216918;ID=CBEC_216918_intron
X	QG2082_V1	CDS	24038658	24039054	.	+	1	ID=CBEC_216955;Parent=CBEC_216918
X	QG2082_V1	exon	24038658	24039054	.	+	.	ID=CBEC_216933;Parent=CBEC_216918
X	QG2082_V1	intron	24039055	24039099	.	+	0	Parent=CBEC_216918;ID=CBEC_216918_intron
X	QG2082_V1	CDS	24039100	24039693	.	+	0	ID=CBEC_216956;Parent=CBEC_216918
X	QG2082_V1	exon	24039100	24039693	.	+	.	ID=CBEC_216934;Parent=CBEC_216918
X	QG2082_V1	intron	24039694	24039737	.	+	0	Parent=CBEC_216918;ID=CBEC_216918_intron
X	QG2082_V1	CDS	24039738	24039982	.	+	0	ID=CBEC_216957;Parent=CBEC_216918
X	QG2082_V1	exon	24039738	24039982	.	+	.	ID=CBEC_216935;Parent=CBEC_216918
X	QG2082_V1	intron	24039983	24040640	.	+	1	Parent=CBEC_216918;ID=CBEC_216918_intron
X	QG2082_V1	repeat_region	24040292	24040504	.	.	.	X=Cluster901_25XXXXDNA-TcMar-Tc1;ID=Cluster901_25XXXXDNA-TcMar-Tc1;intact=TRUE
X	QG2082_V1	CDS	24040641	24040716	.	+	1	ID=CBEC_216958;Parent=CBEC_216918
X	QG2082_V1	exon	24040641	24040716	.	+	.	ID=CBEC_216936;Parent=CBEC_216918
X	QG2082_V1	intron	24040717	24040761	.	+	0	Parent=CBEC_216918;ID=CBEC_216918_intron
X	QG2082_V1	CDS	24040762	24040998	.	+	0	ID=CBEC_216959;Parent=CBEC_216918
X	QG2082_V1	exon	24040762	24040998	.	+	.	ID=CBEC_216937;Parent=CBEC_216918
X	QG2082_V1	intron	24040999	24041523	.	+	0	Parent=CBEC_216918;ID=CBEC_216918_intron
X	QG2082_V1	CDS	24041524	24041674	.	+	0	ID=CBEC_216960;Parent=CBEC_216918
X	QG2082_V1	exon	24041524	24041674	.	+	.	ID=CBEC_216938;Parent=CBEC_216918
X	QG2082_V1	intron	24041675	24042077	.	+	2	Parent=CBEC_216918;ID=CBEC_216918_intron
X	QG2082_V1	CDS	24042078	24042223	.	+	2	ID=CBEC_216961;Parent=CBEC_216918
X	QG2082_V1	exon	24042078	24042223	.	+	.	ID=CBEC_216939;Parent=CBEC_216918
X	QG2082_V1	intron	24042224	24042270	.	+	0	Parent=CBEC_216918;ID=CBEC_216918_intron
X	QG2082_V1	CDS	24042271	24042468	.	+	0	ID=CBEC_216962;Parent=CBEC_216918
X	QG2082_V1	exon	24042271	24042468	.	+	.	ID=CBEC_216940;Parent=CBEC_216918
X	QG2082_V1	repeat_region	24043202	24043225	.	.	.	X=TAGn_6XXXXSimple_repeat;ID=TAGn_6XXXXSimple_repeat;intact=TRUE
X	QG2082_V1	repeat_region	24043407	24043583	.	.	.	X=Cluster400_49XXXXDNA-TcMar-Tc1;ID=Cluster400_49XXXXDNA-TcMar-Tc1;intact=TRUE
X	QG2082_V1	repeat_region	24043677	24043816	.	.	.	X=Cluster400_50XXXXDNA-TcMar-Tc1;ID=Cluster400_50XXXXDNA-TcMar-Tc1;intact=TRUE
X	QG2082_V1	repeat_region	24043838	24044001	.	.	.	X=Cluster400_51XXXXDNA-TcMar-Tc1;ID=Cluster400_51XXXXDNA-TcMar-Tc1;intact=TRUE
X	QG2082_V1	CDS	24044948	24045068	.	+	0	ID=CBEC_216977;Parent=CBEC_216974
X	QG2082_V1	exon	24044948	24045068	.	+	.	ID=CBEC_216975;Parent=CBEC_216974
X	QG2082_V1	gene	24044948	24056737	.	+	.	ID=CBEC_216973;Name=EVM prediction X.5248;celegans_gene_ids=WBGene00010357;celegans_gene_names=H03A11.2
X	QG2082_V1	mRNA	24044948	24056737	.	+	.	ID=CBEC_216974;Parent=CBEC_216973;Name=EVM prediction X.5248;InterPro=IPR033336;Gene_Ontology=GO:0008017
X	QG2082_V1	intron	24045069	24045113	.	+	2	Parent=CBEC_216974;ID=CBEC_216974_intron
X	QG2082_V1	CDS	24045114	24056737	.	+	2	ID=CBEC_216978;Parent=CBEC_216974
X	QG2082_V1	exon	24045114	24056737	.	+	.	ID=CBEC_216976;Parent=CBEC_216974
X	QG2082_V1	exon	24061356	24061511	.	+	.	ID=CBEC_216991;Parent=CBEC_216990
X	QG2082_V1	five_prime_UTR	24061356	24061417	.	+	.	ID=CBEC_217009;Parent=CBEC_216990
X	QG2082_V1	gene	24061356	24063681	.	+	.	ID=CBEC_216989;Name=EVM prediction X.5249;celegans_gene_ids=WBGene00010356;celegans_gene_names=famk-1
X	QG2082_V1	mRNA	24061356	24063681	.	+	.	ID=CBEC_216990;Parent=CBEC_216989;Name=EVM prediction X.5249;InterPro=IPR009581,IPR024869
X	QG2082_V1	CDS	24061418	24061511	.	+	0	ID=CBEC_217000;Parent=CBEC_216990
X	QG2082_V1	intron	24061512	24061555	.	+	2	Parent=CBEC_216990;ID=CBEC_216990_intron
X	QG2082_V1	CDS	24061556	24061820	.	+	2	ID=CBEC_217001;Parent=CBEC_216990
X	QG2082_V1	exon	24061556	24061820	.	+	.	ID=CBEC_216992;Parent=CBEC_216990
X	QG2082_V1	intron	24061821	24061864	.	+	1	Parent=CBEC_216990;ID=CBEC_216990_intron
X	QG2082_V1	CDS	24061865	24062074	.	+	1	ID=CBEC_217002;Parent=CBEC_216990
X	QG2082_V1	exon	24061865	24062074	.	+	.	ID=CBEC_216993;Parent=CBEC_216990
X	QG2082_V1	intron	24062075	24062113	.	+	1	Parent=CBEC_216990;ID=CBEC_216990_intron
X	QG2082_V1	CDS	24062114	24062206	.	+	1	ID=CBEC_217003;Parent=CBEC_216990
X	QG2082_V1	exon	24062114	24062206	.	+	.	ID=CBEC_216994;Parent=CBEC_216990
X	QG2082_V1	intron	24062207	24062250	.	+	1	Parent=CBEC_216990;ID=CBEC_216990_intron
X	QG2082_V1	CDS	24062251	24062363	.	+	1	ID=CBEC_217004;Parent=CBEC_216990
X	QG2082_V1	exon	24062251	24062363	.	+	.	ID=CBEC_216995;Parent=CBEC_216990
X	QG2082_V1	intron	24062364	24062410	.	+	2	Parent=CBEC_216990;ID=CBEC_216990_intron
X	QG2082_V1	CDS	24062411	24062564	.	+	2	ID=CBEC_217005;Parent=CBEC_216990
X	QG2082_V1	exon	24062411	24062564	.	+	.	ID=CBEC_216996;Parent=CBEC_216990
X	QG2082_V1	intron	24062565	24062605	.	+	1	Parent=CBEC_216990;ID=CBEC_216990_intron
X	QG2082_V1	CDS	24062606	24062748	.	+	1	ID=CBEC_217006;Parent=CBEC_216990
X	QG2082_V1	exon	24062606	24062748	.	+	.	ID=CBEC_216997;Parent=CBEC_216990
X	QG2082_V1	intron	24062749	24062800	.	+	2	Parent=CBEC_216990;ID=CBEC_216990_intron
X	QG2082_V1	CDS	24062801	24063097	.	+	2	ID=CBEC_217007;Parent=CBEC_216990
X	QG2082_V1	exon	24062801	24063097	.	+	.	ID=CBEC_216998;Parent=CBEC_216990
X	QG2082_V1	intron	24063098	24063142	.	+	2	Parent=CBEC_216990;ID=CBEC_216990_intron
X	QG2082_V1	CDS	24063143	24063297	.	+	2	ID=CBEC_217008;Parent=CBEC_216990
X	QG2082_V1	exon	24063143	24063681	.	+	.	ID=CBEC_216999;Parent=CBEC_216990
X	QG2082_V1	three_prime_UTR	24063298	24063681	.	+	.	ID=CBEC_217010;Parent=CBEC_216990
X	QG2082_V1	repeat_region	24065334	24065404	.	.	.	X=Cluster659_616XXXXUnknown;ID=Cluster659_616XXXXUnknown;intact=TRUE
X	QG2082_V1	CDS	24066396	24066529	.	+	0	ID=CBEC_217034;Parent=CBEC_217022
X	QG2082_V1	exon	24066396	24066529	.	+	.	ID=CBEC_217023;Parent=CBEC_217022
X	QG2082_V1	gene	24066396	24068109	.	+	.	ID=CBEC_217021;Name=EVM prediction X.5250;celegans_gene_ids=WBGene00011682;celegans_gene_names=snt-7
X	QG2082_V1	mRNA	24066396	24068109	.	+	.	ID=CBEC_217022;Parent=CBEC_217021;Name=EVM prediction X.5250;InterPro=IPR000008,IPR035892
X	QG2082_V1	intron	24066530	24066577	.	+	1	Parent=CBEC_217022;ID=CBEC_217022_intron
X	QG2082_V1	CDS	24066578	24066673	.	+	1	ID=CBEC_217035;Parent=CBEC_217022
X	QG2082_V1	exon	24066578	24066673	.	+	.	ID=CBEC_217024;Parent=CBEC_217022
X	QG2082_V1	intron	24066674	24066721	.	+	1	Parent=CBEC_217022;ID=CBEC_217022_intron
X	QG2082_V1	CDS	24066722	24066774	.	+	1	ID=CBEC_217036;Parent=CBEC_217022
X	QG2082_V1	exon	24066722	24066774	.	+	.	ID=CBEC_217025;Parent=CBEC_217022
X	QG2082_V1	intron	24066775	24066954	.	+	2	Parent=CBEC_217022;ID=CBEC_217022_intron
X	QG2082_V1	CDS	24066955	24067103	.	+	2	ID=CBEC_217037;Parent=CBEC_217022
X	QG2082_V1	exon	24066955	24067103	.	+	.	ID=CBEC_217026;Parent=CBEC_217022
X	QG2082_V1	intron	24067104	24067146	.	+	0	Parent=CBEC_217022;ID=CBEC_217022_intron
X	QG2082_V1	CDS	24067147	24067239	.	+	0	ID=CBEC_217038;Parent=CBEC_217022
X	QG2082_V1	exon	24067147	24067239	.	+	.	ID=CBEC_217027;Parent=CBEC_217022
X	QG2082_V1	intron	24067240	24067295	.	+	0	Parent=CBEC_217022;ID=CBEC_217022_intron
X	QG2082_V1	CDS	24067296	24067360	.	+	0	ID=CBEC_217039;Parent=CBEC_217022
X	QG2082_V1	exon	24067296	24067360	.	+	.	ID=CBEC_217028;Parent=CBEC_217022
X	QG2082_V1	intron	24067361	24067402	.	+	1	Parent=CBEC_217022;ID=CBEC_217022_intron
X	QG2082_V1	CDS	24067403	24067520	.	+	1	ID=CBEC_217040;Parent=CBEC_217022
X	QG2082_V1	exon	24067403	24067520	.	+	.	ID=CBEC_217029;Parent=CBEC_217022
X	QG2082_V1	intron	24067521	24067564	.	+	0	Parent=CBEC_217022;ID=CBEC_217022_intron
X	QG2082_V1	CDS	24067565	24067670	.	+	0	ID=CBEC_217041;Parent=CBEC_217022
X	QG2082_V1	exon	24067565	24067670	.	+	.	ID=CBEC_217030;Parent=CBEC_217022
X	QG2082_V1	intron	24067671	24067710	.	+	2	Parent=CBEC_217022;ID=CBEC_217022_intron
X	QG2082_V1	CDS	24067711	24067868	.	+	2	ID=CBEC_217042;Parent=CBEC_217022
X	QG2082_V1	exon	24067711	24067868	.	+	.	ID=CBEC_217031;Parent=CBEC_217022
X	QG2082_V1	intron	24067869	24067909	.	+	0	Parent=CBEC_217022;ID=CBEC_217022_intron
X	QG2082_V1	CDS	24067910	24067980	.	+	0	ID=CBEC_217043;Parent=CBEC_217022
X	QG2082_V1	exon	24067910	24067980	.	+	.	ID=CBEC_217032;Parent=CBEC_217022
X	QG2082_V1	intron	24067981	24068033	.	+	1	Parent=CBEC_217022;ID=CBEC_217022_intron
X	QG2082_V1	CDS	24068034	24068109	.	+	1	ID=CBEC_217044;Parent=CBEC_217022
X	QG2082_V1	exon	24068034	24068109	.	+	.	ID=CBEC_217033;Parent=CBEC_217022
X	QG2082_V1	repeat_region	24068368	24068752	.	.	.	X=Cluster979_331XXXXDNA-TcMar-Tc1;ID=Cluster979_331XXXXDNA-TcMar-Tc1;intact=TRUE
X	QG2082_V1	repeat_region	24068816	24068964	.	.	.	X=Cluster627_25XXXXDNA-hAT;ID=Cluster627_25XXXXDNA-hAT;intact=TRUE
X	QG2082_V1	repeat_region	24068999	24069031	.	.	.	X=Cluster943_133XXXXDNA-TcMar-Tc1;ID=Cluster943_133XXXXDNA-TcMar-Tc1;intact=TRUE
X	QG2082_V1	repeat_region	24069032	24069131	.	.	.	X=Cluster943_134XXXXDNA-TcMar-Tc1;ID=Cluster943_134XXXXDNA-TcMar-Tc1;intact=TRUE
X	QG2082_V1	repeat_region	24069132	24069156	.	.	.	X=Cluster943_134XXXXDNA-TcMar-Tc1;ID=Cluster943_134XXXXDNA-TcMar-Tc1;intact=TRUE
X	QG2082_V1	CDS	24069537	24069544	.	+	0	ID=CBEC_217062;Parent=CBEC_217056
X	QG2082_V1	exon	24069537	24069544	.	+	.	ID=CBEC_217057;Parent=CBEC_217056
X	QG2082_V1	gene	24069537	24070137	.	+	.	ID=CBEC_217055;Name=EVM prediction X.5251;celegans_gene_ids=WBGene00011683;celegans_gene_names=phat-6
X	QG2082_V1	mRNA	24069537	24070137	.	+	.	ID=CBEC_217056;Parent=CBEC_217055;Name=EVM prediction X.5251
X	QG2082_V1	intron	24069545	24069586	.	+	1	Parent=CBEC_217056;ID=CBEC_217056_intron
X	QG2082_V1	CDS	24069587	24069728	.	+	1	ID=CBEC_217063;Parent=CBEC_217056
X	QG2082_V1	exon	24069587	24069728	.	+	.	ID=CBEC_217058;Parent=CBEC_217056
X	QG2082_V1	intron	24069729	24069768	.	+	0	Parent=CBEC_217056;ID=CBEC_217056_intron
X	QG2082_V1	CDS	24069769	24069910	.	+	0	ID=CBEC_217064;Parent=CBEC_217056
X	QG2082_V1	exon	24069769	24069910	.	+	.	ID=CBEC_217059;Parent=CBEC_217056
X	QG2082_V1	intron	24069911	24069955	.	+	2	Parent=CBEC_217056;ID=CBEC_217056_intron
X	QG2082_V1	CDS	24069956	24070045	.	+	2	ID=CBEC_217065;Parent=CBEC_217056
X	QG2082_V1	exon	24069956	24070045	.	+	.	ID=CBEC_217060;Parent=CBEC_217056
X	QG2082_V1	intron	24070046	24070090	.	+	2	Parent=CBEC_217056;ID=CBEC_217056_intron
X	QG2082_V1	CDS	24070091	24070137	.	+	2	ID=CBEC_217066;Parent=CBEC_217056
X	QG2082_V1	exon	24070091	24070137	.	+	.	ID=CBEC_217061;Parent=CBEC_217056
X	QG2082_V1	repeat_region	24070456	24070497	.	.	.	X=TATn_22XXXXSimple_repeat;ID=TATn_22XXXXSimple_repeat;intact=TRUE
X	QG2082_V1	CDS	24070626	24070770	.	-	1	ID=CBEC_217087;Parent=CBEC_217078
X	QG2082_V1	exon	24070626	24070770	.	-	.	ID=CBEC_217079;Parent=CBEC_217078
X	QG2082_V1	gene	24070626	24072216	.	-	.	ID=CBEC_217077;Name=EVM prediction X.5252;celegans_gene_ids=WBGene00011681;celegans_gene_names=T10B10.4
X	QG2082_V1	mRNA	24070626	24072216	.	-	.	ID=CBEC_217078;Parent=CBEC_217077;Name=EVM prediction X.5252;InterPro=IPR010313,IPR016181;Gene_Ontology=GO:0047961,GO:0005739
X	QG2082_V1	intron	24070771	24070813	.	-	1	Parent=CBEC_217078;ID=CBEC_217078_intron
X	QG2082_V1	CDS	24070814	24070984	.	-	1	ID=CBEC_217088;Parent=CBEC_217078
X	QG2082_V1	exon	24070814	24070984	.	-	.	ID=CBEC_217080;Parent=CBEC_217078
X	QG2082_V1	intron	24070985	24071157	.	-	0	Parent=CBEC_217078;ID=CBEC_217078_intron
X	QG2082_V1	CDS	24071158	24071234	.	-	0	ID=CBEC_217089;Parent=CBEC_217078
X	QG2082_V1	exon	24071158	24071234	.	-	.	ID=CBEC_217081;Parent=CBEC_217078
X	QG2082_V1	intron	24071235	24071278	.	-	0	Parent=CBEC_217078;ID=CBEC_217078_intron
X	QG2082_V1	CDS	24071279	24071422	.	-	0	ID=CBEC_217090;Parent=CBEC_217078
X	QG2082_V1	exon	24071279	24071422	.	-	.	ID=CBEC_217082;Parent=CBEC_217078
X	QG2082_V1	intron	24071423	24071637	.	-	1	Parent=CBEC_217078;ID=CBEC_217078_intron
X	QG2082_V1	CDS	24071638	24071704	.	-	1	ID=CBEC_217091;Parent=CBEC_217078
X	QG2082_V1	exon	24071638	24071704	.	-	.	ID=CBEC_217083;Parent=CBEC_217078
X	QG2082_V1	intron	24071705	24071753	.	-	1	Parent=CBEC_217078;ID=CBEC_217078_intron
X	QG2082_V1	CDS	24071754	24071831	.	-	1	ID=CBEC_217092;Parent=CBEC_217078
X	QG2082_V1	exon	24071754	24071831	.	-	.	ID=CBEC_217084;Parent=CBEC_217078
X	QG2082_V1	intron	24071832	24071870	.	-	1	Parent=CBEC_217078;ID=CBEC_217078_intron
X	QG2082_V1	CDS	24071871	24071960	.	-	1	ID=CBEC_217093;Parent=CBEC_217078
X	QG2082_V1	exon	24071871	24071960	.	-	.	ID=CBEC_217085;Parent=CBEC_217078
X	QG2082_V1	intron	24071961	24072094	.	-	0	Parent=CBEC_217078;ID=CBEC_217078_intron
X	QG2082_V1	CDS	24072095	24072216	.	-	0	ID=CBEC_217094;Parent=CBEC_217078
X	QG2082_V1	exon	24072095	24072216	.	-	.	ID=CBEC_217086;Parent=CBEC_217078
X	QG2082_V1	repeat_region	24073917	24074090	.	.	.	X=Cluster317_15XXXXUnknown;ID=Cluster317_15XXXXUnknown;intact=TRUE
X	QG2082_V1	exon	24074384	24074438	.	+	.	ID=CBEC_217107;Parent=CBEC_217106
X	QG2082_V1	five_prime_UTR	24074384	24074391	.	+	.	ID=CBEC_217129;Parent=CBEC_217106
X	QG2082_V1	gene	24074384	24077376	.	+	.	ID=CBEC_217105;Name=EVM prediction X.5253;celegans_gene_ids=WBGene00011680;celegans_gene_names=T10B10.3
X	QG2082_V1	mRNA	24074384	24077376	.	+	.	ID=CBEC_217106;Parent=CBEC_217105;Name=EVM prediction X.5253;InterPro=IPR037213,IPR001849,IPR004012,IPR011993,IPR047327
X	QG2082_V1	CDS	24074392	24074438	.	+	0	ID=CBEC_217118;Parent=CBEC_217106
X	QG2082_V1	intron	24074439	24074488	.	+	1	Parent=CBEC_217106;ID=CBEC_217106_intron
X	QG2082_V1	CDS	24074489	24074597	.	+	1	ID=CBEC_217119;Parent=CBEC_217106
X	QG2082_V1	exon	24074489	24074597	.	+	.	ID=CBEC_217108;Parent=CBEC_217106
X	QG2082_V1	intron	24074598	24074636	.	+	0	Parent=CBEC_217106;ID=CBEC_217106_intron
X	QG2082_V1	CDS	24074637	24074722	.	+	0	ID=CBEC_217120;Parent=CBEC_217106
X	QG2082_V1	exon	24074637	24074722	.	+	.	ID=CBEC_217109;Parent=CBEC_217106
X	QG2082_V1	intron	24074723	24074774	.	+	1	Parent=CBEC_217106;ID=CBEC_217106_intron
X	QG2082_V1	CDS	24074775	24074963	.	+	1	ID=CBEC_217121;Parent=CBEC_217106
X	QG2082_V1	exon	24074775	24074963	.	+	.	ID=CBEC_217110;Parent=CBEC_217106
X	QG2082_V1	intron	24074964	24075007	.	+	1	Parent=CBEC_217106;ID=CBEC_217106_intron
X	QG2082_V1	CDS	24075008	24075119	.	+	1	ID=CBEC_217122;Parent=CBEC_217106
X	QG2082_V1	exon	24075008	24075119	.	+	.	ID=CBEC_217111;Parent=CBEC_217106
X	QG2082_V1	intron	24075120	24075166	.	+	0	Parent=CBEC_217106;ID=CBEC_217106_intron
X	QG2082_V1	CDS	24075167	24075618	.	+	0	ID=CBEC_217123;Parent=CBEC_217106
X	QG2082_V1	exon	24075167	24075618	.	+	.	ID=CBEC_217112;Parent=CBEC_217106
X	QG2082_V1	intron	24075619	24075661	.	+	1	Parent=CBEC_217106;ID=CBEC_217106_intron
X	QG2082_V1	CDS	24075662	24075929	.	+	1	ID=CBEC_217124;Parent=CBEC_217106
X	QG2082_V1	exon	24075662	24075929	.	+	.	ID=CBEC_217113;Parent=CBEC_217106
X	QG2082_V1	intron	24075930	24075973	.	+	0	Parent=CBEC_217106;ID=CBEC_217106_intron
X	QG2082_V1	CDS	24075974	24076132	.	+	0	ID=CBEC_217125;Parent=CBEC_217106
X	QG2082_V1	exon	24075974	24076132	.	+	.	ID=CBEC_217114;Parent=CBEC_217106
X	QG2082_V1	intron	24076133	24076175	.	+	0	Parent=CBEC_217106;ID=CBEC_217106_intron
X	QG2082_V1	CDS	24076176	24076507	.	+	0	ID=CBEC_217126;Parent=CBEC_217106
X	QG2082_V1	exon	24076176	24076507	.	+	.	ID=CBEC_217115;Parent=CBEC_217106
X	QG2082_V1	intron	24076508	24076553	.	+	1	Parent=CBEC_217106;ID=CBEC_217106_intron
X	QG2082_V1	CDS	24076554	24077022	.	+	1	ID=CBEC_217127;Parent=CBEC_217106
X	QG2082_V1	exon	24076554	24077022	.	+	.	ID=CBEC_217116;Parent=CBEC_217106
X	QG2082_V1	intron	24077023	24077068	.	+	0	Parent=CBEC_217106;ID=CBEC_217106_intron
X	QG2082_V1	CDS	24077069	24077131	.	+	0	ID=CBEC_217128;Parent=CBEC_217106
X	QG2082_V1	exon	24077069	24077376	.	+	.	ID=CBEC_217117;Parent=CBEC_217106
X	QG2082_V1	three_prime_UTR	24077132	24077376	.	+	.	ID=CBEC_217130;Parent=CBEC_217106
X	QG2082_V1	exon	24077416	24077723	.	-	.	ID=CBEC_217143;Parent=CBEC_217142
X	QG2082_V1	gene	24077416	24080911	.	-	.	ID=CBEC_217141;Name=EVM prediction X.5254;celegans_gene_ids=WBGene00011679;celegans_gene_names=ucr-2.2
X	QG2082_V1	mRNA	24077416	24080911	.	-	.	ID=CBEC_217142;Parent=CBEC_217141;Name=EVM prediction X.5254;InterPro=IPR011249,IPR011765,IPR007863;Gene_Ontology=GO:0046872
X	QG2082_V1	three_prime_UTR	24077416	24077496	.	-	.	ID=CBEC_217162;Parent=CBEC_217142
X	QG2082_V1	CDS	24077497	24077723	.	-	2	ID=CBEC_217152;Parent=CBEC_217142
X	QG2082_V1	intron	24077724	24077765	.	-	1	Parent=CBEC_217142;ID=CBEC_217142_intron
X	QG2082_V1	CDS	24077766	24077956	.	-	1	ID=CBEC_217153;Parent=CBEC_217142
X	QG2082_V1	exon	24077766	24077956	.	-	.	ID=CBEC_217144;Parent=CBEC_217142
X	QG2082_V1	intron	24077957	24077999	.	-	0	Parent=CBEC_217142;ID=CBEC_217142_intron
X	QG2082_V1	CDS	24078000	24078139	.	-	0	ID=CBEC_217154;Parent=CBEC_217142
X	QG2082_V1	exon	24078000	24078139	.	-	.	ID=CBEC_217145;Parent=CBEC_217142
X	QG2082_V1	intron	24078140	24079875	.	-	0	Parent=CBEC_217142;ID=CBEC_217142_intron
X	QG2082_V1	exon	24078422	24079242	.	+	.	ID=CBEC_217175;Parent=CBEC_217174
X	QG2082_V1	five_prime_UTR	24078422	24078440	.	+	.	ID=CBEC_217179;Parent=CBEC_217174
X	QG2082_V1	gene	24078422	24079843	.	+	.	ID=CBEC_217173;Name=** NO NAME ASSIGNED **;celegans_gene_ids=WBGene00000618;celegans_gene_names=col-41
X	QG2082_V1	mRNA	24078422	24079843	.	+	.	ID=CBEC_217174;Parent=CBEC_217173;Name=** NO NAME ASSIGNED **;InterPro=IPR002486;Gene_Ontology=GO:0042302
X	QG2082_V1	CDS	24078441	24079242	.	+	0	ID=CBEC_217177;Parent=CBEC_217174
X	QG2082_V1	intron	24079243	24079290	.	+	2	Parent=CBEC_217174;ID=CBEC_217174_intron
X	QG2082_V1	CDS	24079291	24079787	.	+	2	ID=CBEC_217178;Parent=CBEC_217174
X	QG2082_V1	exon	24079291	24079843	.	+	.	ID=CBEC_217176;Parent=CBEC_217174
X	QG2082_V1	three_prime_UTR	24079788	24079843	.	+	.	ID=CBEC_217180;Parent=CBEC_217174
X	QG2082_V1	CDS	24079876	24080010	.	-	0	ID=CBEC_217155;Parent=CBEC_217142
X	QG2082_V1	exon	24079876	24080010	.	-	.	ID=CBEC_217146;Parent=CBEC_217142
X	QG2082_V1	intron	24080011	24080071	.	-	1	Parent=CBEC_217142;ID=CBEC_217142_intron
X	QG2082_V1	CDS	24080072	24080153	.	-	1	ID=CBEC_217156;Parent=CBEC_217142
X	QG2082_V1	exon	24080072	24080153	.	-	.	ID=CBEC_217147;Parent=CBEC_217142
X	QG2082_V1	intron	24080154	24080200	.	-	0	Parent=CBEC_217142;ID=CBEC_217142_intron
X	QG2082_V1	CDS	24080201	24080283	.	-	0	ID=CBEC_217157;Parent=CBEC_217142
X	QG2082_V1	exon	24080201	24080283	.	-	.	ID=CBEC_217148;Parent=CBEC_217142
X	QG2082_V1	intron	24080284	24080330	.	-	0	Parent=CBEC_217142;ID=CBEC_217142_intron
X	QG2082_V1	CDS	24080331	24080459	.	-	0	ID=CBEC_217158;Parent=CBEC_217142
X	QG2082_V1	exon	24080331	24080459	.	-	.	ID=CBEC_217149;Parent=CBEC_217142
X	QG2082_V1	intron	24080460	24080579	.	-	0	Parent=CBEC_217142;ID=CBEC_217142_intron
X	QG2082_V1	CDS	24080580	24080726	.	-	0	ID=CBEC_217159;Parent=CBEC_217142
X	QG2082_V1	exon	24080580	24080726	.	-	.	ID=CBEC_217150;Parent=CBEC_217142
X	QG2082_V1	intron	24080727	24080767	.	-	0	Parent=CBEC_217142;ID=CBEC_217142_intron
X	QG2082_V1	CDS	24080768	24080908	.	-	0	ID=CBEC_217160;Parent=CBEC_217142
X	QG2082_V1	exon	24080768	24080911	.	-	.	ID=CBEC_217151;Parent=CBEC_217142
X	QG2082_V1	five_prime_UTR	24080909	24080911	.	-	.	ID=CBEC_217161;Parent=CBEC_217142
X	QG2082_V1	CDS	24081173	24081283	.	-	0	ID=CBEC_217196;Parent=CBEC_217192
X	QG2082_V1	exon	24081173	24081283	.	-	.	ID=CBEC_217193;Parent=CBEC_217192
X	QG2082_V1	gene	24081173	24081582	.	-	.	ID=CBEC_217191;Name=EVM prediction X.5255
X	QG2082_V1	mRNA	24081173	24081582	.	-	.	ID=CBEC_217192;Parent=CBEC_217191;Name=EVM prediction X.5255;InterPro=IPR024862;Gene_Ontology=GO:0005216,GO:0006811,GO:0016020
X	QG2082_V1	intron	24081284	24081329	.	-	0	Parent=CBEC_217192;ID=CBEC_217192_intron
X	QG2082_V1	CDS	24081330	24081461	.	-	0	ID=CBEC_217197;Parent=CBEC_217192
X	QG2082_V1	exon	24081330	24081461	.	-	.	ID=CBEC_217194;Parent=CBEC_217192
X	QG2082_V1	intron	24081462	24081501	.	-	0	Parent=CBEC_217192;ID=CBEC_217192_intron
X	QG2082_V1	CDS	24081502	24081582	.	-	0	ID=CBEC_217198;Parent=CBEC_217192
X	QG2082_V1	exon	24081502	24081582	.	-	.	ID=CBEC_217195;Parent=CBEC_217192
X	QG2082_V1	CDS	24082195	24082279	.	-	1	ID=CBEC_217220;Parent=CBEC_217210
X	QG2082_V1	exon	24082195	24082279	.	-	.	ID=CBEC_217211;Parent=CBEC_217210
X	QG2082_V1	gene	24082195	24084836	.	-	.	ID=CBEC_217209;Name=EVM prediction X.5256;celegans_gene_ids=WBGene00003840;celegans_gene_names=ocr-3
X	QG2082_V1	mRNA	24082195	24084836	.	-	.	ID=CBEC_217210;Parent=CBEC_217209;Name=EVM prediction X.5256;InterPro=IPR036770,IPR002110,IPR024862;Gene_Ontology=GO:0005515,GO:0005216,GO:0006811,GO:0016020
X	QG2082_V1	intron	24082280	24082323	.	-	0	Parent=CBEC_217210;ID=CBEC_217210_intron
X	QG2082_V1	CDS	24082324	24082397	.	-	0	ID=CBEC_217221;Parent=CBEC_217210
X	QG2082_V1	exon	24082324	24082397	.	-	.	ID=CBEC_217212;Parent=CBEC_217210
X	QG2082_V1	intron	24082398	24082743	.	-	0	Parent=CBEC_217210;ID=CBEC_217210_intron
X	QG2082_V1	CDS	24082744	24082866	.	-	0	ID=CBEC_217222;Parent=CBEC_217210
X	QG2082_V1	exon	24082744	24082866	.	-	.	ID=CBEC_217213;Parent=CBEC_217210
X	QG2082_V1	intron	24082867	24082908	.	-	1	Parent=CBEC_217210;ID=CBEC_217210_intron
X	QG2082_V1	CDS	24082909	24083317	.	-	1	ID=CBEC_217223;Parent=CBEC_217210
X	QG2082_V1	exon	24082909	24083317	.	-	.	ID=CBEC_217214;Parent=CBEC_217210
X	QG2082_V1	intron	24083318	24083366	.	-	1	Parent=CBEC_217210;ID=CBEC_217210_intron
X	QG2082_V1	CDS	24083367	24083468	.	-	1	ID=CBEC_217224;Parent=CBEC_217210
X	QG2082_V1	exon	24083367	24083468	.	-	.	ID=CBEC_217215;Parent=CBEC_217210
X	QG2082_V1	intron	24083469	24083513	.	-	2	Parent=CBEC_217210;ID=CBEC_217210_intron
X	QG2082_V1	CDS	24083514	24083601	.	-	2	ID=CBEC_217225;Parent=CBEC_217210
X	QG2082_V1	exon	24083514	24083601	.	-	.	ID=CBEC_217216;Parent=CBEC_217210
X	QG2082_V1	intron	24083602	24083648	.	-	2	Parent=CBEC_217210;ID=CBEC_217210_intron
X	QG2082_V1	CDS	24083649	24083780	.	-	2	ID=CBEC_217226;Parent=CBEC_217210
X	QG2082_V1	exon	24083649	24083780	.	-	.	ID=CBEC_217217;Parent=CBEC_217210
X	QG2082_V1	intron	24083781	24084380	.	-	0	Parent=CBEC_217210;ID=CBEC_217210_intron
X	QG2082_V1	repeat_region	24083810	24084245	.	.	.	X=Cluster1494_15XXXXDNA-TcMar-Tc1;ID=Cluster1494_15XXXXDNA-TcMar-Tc1;intact=TRUE
X	QG2082_V1	repeat_region	24084303	24084365	.	.	.	X=Cluster1271_11XXXXUnknown;ID=Cluster1271_11XXXXUnknown;intact=TRUE
X	QG2082_V1	CDS	24084381	24084654	.	-	0	ID=CBEC_217227;Parent=CBEC_217210
X	QG2082_V1	exon	24084381	24084654	.	-	.	ID=CBEC_217218;Parent=CBEC_217210
X	QG2082_V1	intron	24084655	24084695	.	-	0	Parent=CBEC_217210;ID=CBEC_217210_intron
X	QG2082_V1	CDS	24084696	24084836	.	-	0	ID=CBEC_217228;Parent=CBEC_217210
X	QG2082_V1	exon	24084696	24084836	.	-	.	ID=CBEC_217219;Parent=CBEC_217210
X	QG2082_V1	repeat_region	24085063	24085254	.	.	.	X=Cluster1008_124XXXXDNA-TcMar-Tc1;ID=Cluster1008_124XXXXDNA-TcMar-Tc1;intact=TRUE
X	QG2082_V1	repeat_region	24085255	24085615	.	.	.	X=Cluster1008_125XXXXDNA-TcMar-Tc1;ID=Cluster1008_125XXXXDNA-TcMar-Tc1;intact=TRUE
X	QG2082_V1	CDS	24086512	24086635	.	+	0	ID=CBEC_217251;Parent=CBEC_217240
X	QG2082_V1	exon	24086512	24086635	.	+	.	ID=CBEC_217241;Parent=CBEC_217240
X	QG2082_V1	gene	24086512	24090210	.	+	.	ID=CBEC_217239;Name=EVM prediction X.5257;celegans_gene_ids=WBGene00011684;celegans_gene_names=T10B10.8
X	QG2082_V1	mRNA	24086512	24090210	.	+	.	ID=CBEC_217240;Parent=CBEC_217239;Name=EVM prediction X.5257;InterPro=IPR029044,IPR002495;Gene_Ontology=GO:0016757
X	QG2082_V1	intron	24086636	24086945	.	+	2	Parent=CBEC_217240;ID=CBEC_217240_intron
X	QG2082_V1	CDS	24086946	24087112	.	+	2	ID=CBEC_217252;Parent=CBEC_217240
X	QG2082_V1	exon	24086946	24087112	.	+	.	ID=CBEC_217242;Parent=CBEC_217240
X	QG2082_V1	intron	24087113	24087158	.	+	0	Parent=CBEC_217240;ID=CBEC_217240_intron
X	QG2082_V1	CDS	24087159	24087335	.	+	0	ID=CBEC_217253;Parent=CBEC_217240
X	QG2082_V1	exon	24087159	24087335	.	+	.	ID=CBEC_217243;Parent=CBEC_217240
X	QG2082_V1	repeat_region	24087193	24087224	.	.	.	X=TTGATCn_1XXXXSimple_repeat;ID=TTGATCn_1XXXXSimple_repeat;intact=TRUE
X	QG2082_V1	intron	24087336	24087375	.	+	0	Parent=CBEC_217240;ID=CBEC_217240_intron
X	QG2082_V1	CDS	24087376	24087692	.	+	0	ID=CBEC_217254;Parent=CBEC_217240
X	QG2082_V1	exon	24087376	24087692	.	+	.	ID=CBEC_217244;Parent=CBEC_217240
X	QG2082_V1	intron	24087693	24087733	.	+	1	Parent=CBEC_217240;ID=CBEC_217240_intron
X	QG2082_V1	CDS	24087734	24087833	.	+	1	ID=CBEC_217255;Parent=CBEC_217240
X	QG2082_V1	exon	24087734	24087833	.	+	.	ID=CBEC_217245;Parent=CBEC_217240
X	QG2082_V1	intron	24087834	24087876	.	+	0	Parent=CBEC_217240;ID=CBEC_217240_intron
X	QG2082_V1	CDS	24087877	24088041	.	+	0	ID=CBEC_217256;Parent=CBEC_217240
X	QG2082_V1	exon	24087877	24088041	.	+	.	ID=CBEC_217246;Parent=CBEC_217240
X	QG2082_V1	intron	24088042	24088081	.	+	0	Parent=CBEC_217240;ID=CBEC_217240_intron
X	QG2082_V1	CDS	24088082	24088132	.	+	0	ID=CBEC_217257;Parent=CBEC_217240
X	QG2082_V1	exon	24088082	24088132	.	+	.	ID=CBEC_217247;Parent=CBEC_217240
X	QG2082_V1	intron	24088133	24089702	.	+	0	Parent=CBEC_217240;ID=CBEC_217240_intron
X	QG2082_V1	CDS	24089703	24089855	.	+	0	ID=CBEC_217258;Parent=CBEC_217240
X	QG2082_V1	exon	24089703	24089855	.	+	.	ID=CBEC_217248;Parent=CBEC_217240
X	QG2082_V1	intron	24089856	24089927	.	+	0	Parent=CBEC_217240;ID=CBEC_217240_intron
X	QG2082_V1	CDS	24089928	24090035	.	+	0	ID=CBEC_217259;Parent=CBEC_217240
X	QG2082_V1	exon	24089928	24090035	.	+	.	ID=CBEC_217249;Parent=CBEC_217240
X	QG2082_V1	intron	24090036	24090081	.	+	0	Parent=CBEC_217240;ID=CBEC_217240_intron
X	QG2082_V1	CDS	24090082	24090210	.	+	0	ID=CBEC_217260;Parent=CBEC_217240
X	QG2082_V1	exon	24090082	24090210	.	+	.	ID=CBEC_217250;Parent=CBEC_217240
X	QG2082_V1	repeat_region	24094984	24095140	.	.	.	X=Cluster852_59XXXXLINE-R2-NeSL;ID=Cluster852_59XXXXLINE-R2-NeSL;intact=TRUE
X	QG2082_V1	repeat_region	24095158	24095526	.	.	.	X=Cluster105_219XXXXUnknown;ID=Cluster105_219XXXXUnknown;intact=TRUE
X	QG2082_V1	repeat_region	24095531	24095598	.	.	.	X=Cluster287_82XXXXUnknown;ID=Cluster287_82XXXXUnknown;intact=TRUE
X	QG2082_V1	repeat_region	24095650	24095697	.	.	.	X=Cluster287_83XXXXUnknown;ID=Cluster287_83XXXXUnknown;intact=TRUE
X	QG2082_V1	repeat_region	24095738	24095794	.	.	.	X=Cluster338_144XXXXUnknown;ID=Cluster338_144XXXXUnknown;intact=TRUE
X	QG2082_V1	repeat_region	24095840	24095884	.	.	.	X=GTGGAGGn_1XXXXSimple_repeat;ID=GTGGAGGn_1XXXXSimple_repeat;intact=TRUE
X	QG2082_V1	repeat_region	24096024	24096103	.	.	.	X=Cluster643_141XXXXDNA-TcMar-Tc1;ID=Cluster643_141XXXXDNA-TcMar-Tc1;intact=TRUE
X	QG2082_V1	repeat_region	24096104	24096124	.	.	.	X=Cluster105_220XXXXUnknown;ID=Cluster105_220XXXXUnknown;intact=TRUE
X	QG2082_V1	repeat_region	24096125	24096202	.	.	.	X=Cluster105_220XXXXUnknown;ID=Cluster105_220XXXXUnknown;intact=TRUE
X	QG2082_V1	repeat_region	24096264	24096329	.	.	.	X=Cluster478_337XXXXUnknown;ID=Cluster478_337XXXXUnknown;intact=TRUE
X	QG2082_V1	repeat_region	24096356	24096454	.	.	.	X=Cluster938_32XXXXUnknown;ID=Cluster938_32XXXXUnknown;intact=TRUE
X	QG2082_V1	repeat_region	24096467	24096538	.	.	.	X=Cluster938_33XXXXUnknown;ID=Cluster938_33XXXXUnknown;intact=TRUE
X	QG2082_V1	repeat_region	24096551	24096622	.	.	.	X=Cluster938_34XXXXUnknown;ID=Cluster938_34XXXXUnknown;intact=TRUE
X	QG2082_V1	repeat_region	24096635	24096695	.	.	.	X=Cluster938_35XXXXUnknown;ID=Cluster938_35XXXXUnknown;intact=TRUE
X	QG2082_V1	repeat_region	24096709	24096770	.	.	.	X=Cluster95_443XXXXUnknown;ID=Cluster95_443XXXXUnknown;intact=TRUE
X	QG2082_V1	repeat_region	24096916	24096961	.	.	.	X=Cluster478_338XXXXUnknown;ID=Cluster478_338XXXXUnknown;intact=TRUE
X	QG2082_V1	repeat_region	24096962	24096964	.	.	.	X=Cluster95_444XXXXUnknown;ID=Cluster95_444XXXXUnknown;intact=TRUE
X	QG2082_V1	repeat_region	24096965	24096978	.	.	.	X=Cluster95_444XXXXUnknown;ID=Cluster95_444XXXXUnknown;intact=TRUE
X	QG2082_V1	repeat_region	24096979	24097008	.	.	.	X=Cluster98_60XXXXUnknown;ID=Cluster98_60XXXXUnknown;intact=TRUE
X	QG2082_V1	repeat_region	24097745	24097997	.	.	.	X=Cluster1029_157XXXXDNA-TcMar-Tc1;ID=Cluster1029_157XXXXDNA-TcMar-Tc1;intact=TRUE
X	QG2082_V1	repeat_region	24098492	24098712	.	.	.	X=Cluster875_517XXXXDNA-TcMar-Tc1;ID=Cluster875_517XXXXDNA-TcMar-Tc1;intact=TRUE
X	QG2082_V1	repeat_region	24099212	24099508	.	.	.	X=Cluster1237_51XXXXDNA-TcMar-Tc1;ID=Cluster1237_51XXXXDNA-TcMar-Tc1;intact=TRUE
X	QG2082_V1	exon	24099928	24100343	.	+	.	ID=CBEC_217273;Parent=CBEC_217272
X	QG2082_V1	five_prime_UTR	24099928	24100079	.	+	.	ID=CBEC_217295;Parent=CBEC_217272
X	QG2082_V1	gene	24099928	24112245	.	+	.	ID=CBEC_217271;Name=EVM prediction X.5258;celegans_gene_ids=WBGene00006747;celegans_gene_names=unc-7
X	QG2082_V1	mRNA	24099928	24112245	.	+	.	ID=CBEC_217272;Parent=CBEC_217271;Name=EVM prediction X.5258;InterPro=IPR000990
X	QG2082_V1	CDS	24100080	24100343	.	+	0	ID=CBEC_217284;Parent=CBEC_217272
X	QG2082_V1	intron	24100344	24108566	.	+	0	Parent=CBEC_217272;ID=CBEC_217272_intron
X	QG2082_V1	repeat_region	24100607	24100643	.	.	.	X=GTTTTTTn_2XXXXSimple_repeat;ID=GTTTTTTn_2XXXXSimple_repeat;intact=TRUE
X	QG2082_V1	repeat_region	24102103	24102331	.	.	.	X=Cluster537_183XXXXDNA-TcMar-Tc1;ID=Cluster537_183XXXXDNA-TcMar-Tc1;intact=TRUE
X	QG2082_V1	repeat_region	24102343	24103252	.	.	.	X=Cluster537_184XXXXDNA-TcMar-Tc1;ID=Cluster537_184XXXXDNA-TcMar-Tc1;intact=TRUE
X	QG2082_V1	repeat_region	24104481	24104669	.	.	.	X=Cluster1276_389XXXXLTR-Gypsy;ID=Cluster1276_389XXXXLTR-Gypsy;intact=TRUE
X	QG2082_V1	repeat_region	24105524	24105560	.	.	.	X=Cluster792_183XXXXUnknown;ID=Cluster792_183XXXXUnknown;intact=TRUE
X	QG2082_V1	CDS	24108567	24108617	.	+	0	ID=CBEC_217285;Parent=CBEC_217272
X	QG2082_V1	exon	24108567	24108617	.	+	.	ID=CBEC_217274;Parent=CBEC_217272
X	QG2082_V1	intron	24108618	24110464	.	+	0	Parent=CBEC_217272;ID=CBEC_217272_intron
X	QG2082_V1	exon	24109360	24109394	.	+	.	ID=CBEC_217298;Parent=CBEC_217297
X	QG2082_V1	five_prime_UTR	24109360	24109394	.	+	.	ID=CBEC_217316;Parent=CBEC_217297
X	QG2082_V1	mRNA	24109360	24112245	.	+	.	ID=CBEC_217297;Parent=CBEC_217271;Name=EVM prediction X.5258;InterPro=IPR000990
X	QG2082_V1	repeat_region	24109647	24110067	.	.	.	X=Cluster1063_786XXXXDNA-TcMar-Tc1;ID=Cluster1063_786XXXXDNA-TcMar-Tc1;intact=TRUE
X	QG2082_V1	CDS	24110465	24110540	.	+	0	ID=CBEC_217286;Parent=CBEC_217272
X	QG2082_V1	exon	24110465	24110540	.	+	.	ID=CBEC_217275;Parent=CBEC_217272
X	QG2082_V1	exon	24110465	24110540	.	+	.	ID=CBEC_217299;Parent=CBEC_217297
X	QG2082_V1	five_prime_UTR	24110465	24110540	.	+	.	ID=CBEC_217317;Parent=CBEC_217297
X	QG2082_V1	intron	24110541	24110589	.	+	2	Parent=CBEC_217272;ID=CBEC_217272_intron
X	QG2082_V1	CDS	24110590	24110727	.	+	2	ID=CBEC_217287;Parent=CBEC_217272
X	QG2082_V1	exon	24110590	24110727	.	+	.	ID=CBEC_217276;Parent=CBEC_217272
X	QG2082_V1	exon	24110590	24110727	.	+	.	ID=CBEC_217300;Parent=CBEC_217297
X	QG2082_V1	five_prime_UTR	24110590	24110627	.	+	.	ID=CBEC_217318;Parent=CBEC_217297
X	QG2082_V1	CDS	24110628	24110727	.	+	0	ID=CBEC_217308;Parent=CBEC_217297
X	QG2082_V1	intron	24110728	24110767	.	+	2	Parent=CBEC_217272;ID=CBEC_217272_intron
X	QG2082_V1	intron	24110728	24110767	.	+	2	Parent=CBEC_217297;ID=CBEC_217297_intron
X	QG2082_V1	CDS	24110768	24111055	.	+	2	ID=CBEC_217288;Parent=CBEC_217272
X	QG2082_V1	CDS	24110768	24111055	.	+	2	ID=CBEC_217309;Parent=CBEC_217297
X	QG2082_V1	exon	24110768	24111055	.	+	.	ID=CBEC_217277;Parent=CBEC_217272
X	QG2082_V1	exon	24110768	24111055	.	+	.	ID=CBEC_217301;Parent=CBEC_217297
X	QG2082_V1	intron	24111056	24111099	.	+	2	Parent=CBEC_217272;ID=CBEC_217272_intron
X	QG2082_V1	intron	24111056	24111099	.	+	2	Parent=CBEC_217297;ID=CBEC_217297_intron
X	QG2082_V1	CDS	24111100	24111212	.	+	2	ID=CBEC_217289;Parent=CBEC_217272
X	QG2082_V1	CDS	24111100	24111212	.	+	2	ID=CBEC_217310;Parent=CBEC_217297
X	QG2082_V1	exon	24111100	24111212	.	+	.	ID=CBEC_217278;Parent=CBEC_217272
X	QG2082_V1	exon	24111100	24111212	.	+	.	ID=CBEC_217302;Parent=CBEC_217297
X	QG2082_V1	intron	24111213	24111257	.	+	0	Parent=CBEC_217272;ID=CBEC_217272_intron
X	QG2082_V1	intron	24111213	24111257	.	+	0	Parent=CBEC_217297;ID=CBEC_217297_intron
X	QG2082_V1	CDS	24111258	24111374	.	+	0	ID=CBEC_217290;Parent=CBEC_217272
X	QG2082_V1	CDS	24111258	24111374	.	+	0	ID=CBEC_217311;Parent=CBEC_217297
X	QG2082_V1	exon	24111258	24111374	.	+	.	ID=CBEC_217279;Parent=CBEC_217272
X	QG2082_V1	exon	24111258	24111374	.	+	.	ID=CBEC_217303;Parent=CBEC_217297
X	QG2082_V1	intron	24111375	24111422	.	+	0	Parent=CBEC_217272;ID=CBEC_217272_intron
X	QG2082_V1	intron	24111375	24111422	.	+	0	Parent=CBEC_217297;ID=CBEC_217297_intron
X	QG2082_V1	CDS	24111423	24111584	.	+	0	ID=CBEC_217291;Parent=CBEC_217272
X	QG2082_V1	CDS	24111423	24111584	.	+	0	ID=CBEC_217312;Parent=CBEC_217297
X	QG2082_V1	exon	24111423	24111584	.	+	.	ID=CBEC_217280;Parent=CBEC_217272
X	QG2082_V1	exon	24111423	24111584	.	+	.	ID=CBEC_217304;Parent=CBEC_217297
X	QG2082_V1	intron	24111585	24111629	.	+	0	Parent=CBEC_217272;ID=CBEC_217272_intron
X	QG2082_V1	intron	24111585	24111629	.	+	0	Parent=CBEC_217297;ID=CBEC_217297_intron
X	QG2082_V1	CDS	24111630	24111797	.	+	0	ID=CBEC_217292;Parent=CBEC_217272
X	QG2082_V1	CDS	24111630	24111797	.	+	0	ID=CBEC_217313;Parent=CBEC_217297
X	QG2082_V1	exon	24111630	24111797	.	+	.	ID=CBEC_217281;Parent=CBEC_217272
X	QG2082_V1	exon	24111630	24111797	.	+	.	ID=CBEC_217305;Parent=CBEC_217297
X	QG2082_V1	intron	24111798	24111857	.	+	0	Parent=CBEC_217272;ID=CBEC_217272_intron
X	QG2082_V1	intron	24111798	24111857	.	+	0	Parent=CBEC_217297;ID=CBEC_217297_intron
X	QG2082_V1	CDS	24111858	24111969	.	+	0	ID=CBEC_217293;Parent=CBEC_217272
X	QG2082_V1	CDS	24111858	24111969	.	+	0	ID=CBEC_217314;Parent=CBEC_217297
X	QG2082_V1	exon	24111858	24111969	.	+	.	ID=CBEC_217282;Parent=CBEC_217272
X	QG2082_V1	exon	24111858	24111969	.	+	.	ID=CBEC_217306;Parent=CBEC_217297
X	QG2082_V1	intron	24111970	24112010	.	+	2	Parent=CBEC_217272;ID=CBEC_217272_intron
X	QG2082_V1	intron	24111970	24112010	.	+	2	Parent=CBEC_217297;ID=CBEC_217297_intron
X	QG2082_V1	CDS	24112011	24112159	.	+	2	ID=CBEC_217294;Parent=CBEC_217272
X	QG2082_V1	CDS	24112011	24112159	.	+	2	ID=CBEC_217315;Parent=CBEC_217297
X	QG2082_V1	exon	24112011	24112245	.	+	.	ID=CBEC_217283;Parent=CBEC_217272
X	QG2082_V1	exon	24112011	24112245	.	+	.	ID=CBEC_217307;Parent=CBEC_217297
X	QG2082_V1	three_prime_UTR	24112160	24112245	.	+	.	ID=CBEC_217296;Parent=CBEC_217272
X	QG2082_V1	three_prime_UTR	24112160	24112245	.	+	.	ID=CBEC_217319;Parent=CBEC_217297
X	QG2082_V1	repeat_region	24112606	24113347	.	.	.	X=Cluster1030_33XXXXDNA-TcMar-Tc1;ID=Cluster1030_33XXXXDNA-TcMar-Tc1;intact=TRUE
X	QG2082_V1	repeat_region	24114108	24114411	.	.	.	X=Cluster1029_158XXXXDNA-TcMar-Tc1;ID=Cluster1029_158XXXXDNA-TcMar-Tc1;intact=TRUE
X	QG2082_V1	repeat_region	24114412	24114416	.	.	.	X=Cluster1029_159XXXXDNA-TcMar-Tc1;ID=Cluster1029_159XXXXDNA-TcMar-Tc1;intact=TRUE
X	QG2082_V1	repeat_region	24114417	24114653	.	.	.	X=Cluster1029_159XXXXDNA-TcMar-Tc1;ID=Cluster1029_159XXXXDNA-TcMar-Tc1;intact=TRUE
X	QG2082_V1	CDS	24115853	24115942	.	+	0	ID=CBEC_217349;Parent=CBEC_217331
X	QG2082_V1	exon	24115853	24115942	.	+	.	ID=CBEC_217332;Parent=CBEC_217331
X	QG2082_V1	gene	24115853	24118819	.	+	.	ID=CBEC_217330;Name=EVM prediction X.5259;celegans_gene_ids=WBGene00011101;celegans_gene_names=R07D5.2
X	QG2082_V1	mRNA	24115853	24118819	.	+	.	ID=CBEC_217331;Parent=CBEC_217330;Name=EVM prediction X.5259;InterPro=IPR017452;Gene_Ontology=GO:0016020
X	QG2082_V1	intron	24115943	24115982	.	+	0	Parent=CBEC_217331;ID=CBEC_217331_intron
X	QG2082_V1	CDS	24115983	24116083	.	+	0	ID=CBEC_217350;Parent=CBEC_217331
X	QG2082_V1	exon	24115983	24116083	.	+	.	ID=CBEC_217333;Parent=CBEC_217331
X	QG2082_V1	intron	24116084	24116129	.	+	1	Parent=CBEC_217331;ID=CBEC_217331_intron
X	QG2082_V1	CDS	24116130	24116229	.	+	1	ID=CBEC_217351;Parent=CBEC_217331
X	QG2082_V1	exon	24116130	24116229	.	+	.	ID=CBEC_217334;Parent=CBEC_217331
X	QG2082_V1	intron	24116230	24116271	.	+	0	Parent=CBEC_217331;ID=CBEC_217331_intron
X	QG2082_V1	CDS	24116272	24116375	.	+	0	ID=CBEC_217352;Parent=CBEC_217331
X	QG2082_V1	exon	24116272	24116375	.	+	.	ID=CBEC_217335;Parent=CBEC_217331
X	QG2082_V1	intron	24116376	24116441	.	+	1	Parent=CBEC_217331;ID=CBEC_217331_intron
X	QG2082_V1	CDS	24116442	24116578	.	+	1	ID=CBEC_217353;Parent=CBEC_217331
X	QG2082_V1	exon	24116442	24116578	.	+	.	ID=CBEC_217336;Parent=CBEC_217331
X	QG2082_V1	intron	24116579	24116622	.	+	2	Parent=CBEC_217331;ID=CBEC_217331_intron
X	QG2082_V1	CDS	24116623	24116783	.	+	2	ID=CBEC_217354;Parent=CBEC_217331
X	QG2082_V1	exon	24116623	24116783	.	+	.	ID=CBEC_217337;Parent=CBEC_217331
X	QG2082_V1	intron	24116784	24116826	.	+	0	Parent=CBEC_217331;ID=CBEC_217331_intron
X	QG2082_V1	CDS	24116827	24116912	.	+	0	ID=CBEC_217355;Parent=CBEC_217331
X	QG2082_V1	exon	24116827	24116912	.	+	.	ID=CBEC_217338;Parent=CBEC_217331
X	QG2082_V1	intron	24116913	24116956	.	+	1	Parent=CBEC_217331;ID=CBEC_217331_intron
X	QG2082_V1	CDS	24116957	24117109	.	+	1	ID=CBEC_217356;Parent=CBEC_217331
X	QG2082_V1	exon	24116957	24117109	.	+	.	ID=CBEC_217339;Parent=CBEC_217331
X	QG2082_V1	intron	24117110	24117154	.	+	1	Parent=CBEC_217331;ID=CBEC_217331_intron
X	QG2082_V1	CDS	24117155	24117392	.	+	1	ID=CBEC_217357;Parent=CBEC_217331
X	QG2082_V1	exon	24117155	24117392	.	+	.	ID=CBEC_217340;Parent=CBEC_217331
X	QG2082_V1	intron	24117393	24117436	.	+	0	Parent=CBEC_217331;ID=CBEC_217331_intron
X	QG2082_V1	CDS	24117437	24117595	.	+	0	ID=CBEC_217358;Parent=CBEC_217331
X	QG2082_V1	exon	24117437	24117595	.	+	.	ID=CBEC_217341;Parent=CBEC_217331
X	QG2082_V1	intron	24117596	24117636	.	+	0	Parent=CBEC_217331;ID=CBEC_217331_intron
X	QG2082_V1	CDS	24117637	24117759	.	+	0	ID=CBEC_217359;Parent=CBEC_217331
X	QG2082_V1	exon	24117637	24117759	.	+	.	ID=CBEC_217342;Parent=CBEC_217331
X	QG2082_V1	intron	24117760	24117810	.	+	0	Parent=CBEC_217331;ID=CBEC_217331_intron
X	QG2082_V1	CDS	24117811	24117884	.	+	0	ID=CBEC_217360;Parent=CBEC_217331
X	QG2082_V1	exon	24117811	24117884	.	+	.	ID=CBEC_217343;Parent=CBEC_217331
X	QG2082_V1	intron	24117885	24117932	.	+	1	Parent=CBEC_217331;ID=CBEC_217331_intron
X	QG2082_V1	CDS	24117933	24118017	.	+	1	ID=CBEC_217361;Parent=CBEC_217331
X	QG2082_V1	exon	24117933	24118017	.	+	.	ID=CBEC_217344;Parent=CBEC_217331
X	QG2082_V1	intron	24118018	24118060	.	+	0	Parent=CBEC_217331;ID=CBEC_217331_intron
X	QG2082_V1	CDS	24118061	24118176	.	+	0	ID=CBEC_217362;Parent=CBEC_217331
X	QG2082_V1	exon	24118061	24118176	.	+	.	ID=CBEC_217345;Parent=CBEC_217331
X	QG2082_V1	intron	24118177	24118414	.	+	1	Parent=CBEC_217331;ID=CBEC_217331_intron
X	QG2082_V1	CDS	24118415	24118594	.	+	1	ID=CBEC_217363;Parent=CBEC_217331
X	QG2082_V1	exon	24118415	24118594	.	+	.	ID=CBEC_217346;Parent=CBEC_217331
X	QG2082_V1	intron	24118595	24118640	.	+	1	Parent=CBEC_217331;ID=CBEC_217331_intron
X	QG2082_V1	CDS	24118641	24118713	.	+	1	ID=CBEC_217364;Parent=CBEC_217331
X	QG2082_V1	exon	24118641	24118713	.	+	.	ID=CBEC_217347;Parent=CBEC_217331
X	QG2082_V1	intron	24118714	24118756	.	+	0	Parent=CBEC_217331;ID=CBEC_217331_intron
X	QG2082_V1	CDS	24118757	24118819	.	+	0	ID=CBEC_217365;Parent=CBEC_217331
X	QG2082_V1	exon	24118757	24118819	.	+	.	ID=CBEC_217348;Parent=CBEC_217331
X	QG2082_V1	exon	24119571	24119744	.	+	.	ID=CBEC_217378;Parent=CBEC_217377
X	QG2082_V1	five_prime_UTR	24119571	24119707	.	+	.	ID=CBEC_217400;Parent=CBEC_217377
X	QG2082_V1	gene	24119571	24123522	.	+	.	ID=CBEC_217376;Name=EVM prediction X.5260;celegans_gene_ids=WBGene00008605;celegans_gene_names=mlt-9
X	QG2082_V1	mRNA	24119571	24123522	.	+	.	ID=CBEC_217377;Parent=CBEC_217376;Name=EVM prediction X.5260;InterPro=IPR013320
X	QG2082_V1	exon	24119574	24119744	.	+	.	ID=CBEC_217403;Parent=CBEC_217402
X	QG2082_V1	five_prime_UTR	24119574	24119707	.	+	.	ID=CBEC_217425;Parent=CBEC_217402
X	QG2082_V1	mRNA	24119574	24123522	.	+	.	ID=CBEC_217402;Parent=CBEC_217376;Name=EVM prediction X.5260;InterPro=IPR013320
X	QG2082_V1	exon	24119590	24119744	.	+	.	ID=CBEC_217428;Parent=CBEC_217427
X	QG2082_V1	five_prime_UTR	24119590	24119744	.	+	.	ID=CBEC_217447;Parent=CBEC_217427
X	QG2082_V1	mRNA	24119590	24123522	.	+	.	ID=CBEC_217427;Parent=CBEC_217376;Name=EVM prediction X.5260;InterPro=IPR013320
X	QG2082_V1	CDS	24119708	24119744	.	+	0	ID=CBEC_217389;Parent=CBEC_217377
X	QG2082_V1	CDS	24119708	24119744	.	+	0	ID=CBEC_217414;Parent=CBEC_217402
X	QG2082_V1	intron	24119745	24120694	.	+	2	Parent=CBEC_217377;ID=CBEC_217377_intron
X	QG2082_V1	intron	24119745	24120694	.	+	2	Parent=CBEC_217402;ID=CBEC_217402_intron
X	QG2082_V1	repeat_region	24119880	24120060	.	.	.	X=Cluster1251_86XXXXDNA-TcMar-Tc1;ID=Cluster1251_86XXXXDNA-TcMar-Tc1;intact=TRUE
X	QG2082_V1	CDS	24120695	24120765	.	+	2	ID=CBEC_217390;Parent=CBEC_217377
X	QG2082_V1	CDS	24120695	24120765	.	+	2	ID=CBEC_217415;Parent=CBEC_217402
X	QG2082_V1	exon	24120695	24120765	.	+	.	ID=CBEC_217379;Parent=CBEC_217377
X	QG2082_V1	exon	24120695	24120765	.	+	.	ID=CBEC_217404;Parent=CBEC_217402
X	QG2082_V1	exon	24120695	24121127	.	+	.	ID=CBEC_217429;Parent=CBEC_217427
X	QG2082_V1	five_prime_UTR	24120695	24120961	.	+	.	ID=CBEC_217448;Parent=CBEC_217427
X	QG2082_V1	intron	24120766	24120997	.	+	0	Parent=CBEC_217377;ID=CBEC_217377_intron
X	QG2082_V1	intron	24120766	24121027	.	+	0	Parent=CBEC_217402;ID=CBEC_217402_intron
X	QG2082_V1	CDS	24120962	24121127	.	+	0	ID=CBEC_217438;Parent=CBEC_217427
X	QG2082_V1	CDS	24120998	24121127	.	+	0	ID=CBEC_217391;Parent=CBEC_217377
X	QG2082_V1	exon	24120998	24121127	.	+	.	ID=CBEC_217380;Parent=CBEC_217377
X	QG2082_V1	CDS	24121028	24121127	.	+	0	ID=CBEC_217416;Parent=CBEC_217402
X	QG2082_V1	exon	24121028	24121127	.	+	.	ID=CBEC_217405;Parent=CBEC_217402
X	QG2082_V1	intron	24121128	24121280	.	+	2	Parent=CBEC_217377;ID=CBEC_217377_intron
X	QG2082_V1	intron	24121128	24121280	.	+	2	Parent=CBEC_217402;ID=CBEC_217402_intron
X	QG2082_V1	intron	24121128	24121280	.	+	2	Parent=CBEC_217427;ID=CBEC_217427_intron
X	QG2082_V1	CDS	24121281	24121361	.	+	2	ID=CBEC_217392;Parent=CBEC_217377
X	QG2082_V1	CDS	24121281	24121361	.	+	2	ID=CBEC_217417;Parent=CBEC_217402
X	QG2082_V1	CDS	24121281	24121361	.	+	2	ID=CBEC_217439;Parent=CBEC_217427
X	QG2082_V1	exon	24121281	24121361	.	+	.	ID=CBEC_217381;Parent=CBEC_217377
X	QG2082_V1	exon	24121281	24121361	.	+	.	ID=CBEC_217406;Parent=CBEC_217402
X	QG2082_V1	exon	24121281	24121361	.	+	.	ID=CBEC_217430;Parent=CBEC_217427
X	QG2082_V1	intron	24121362	24121578	.	+	2	Parent=CBEC_217377;ID=CBEC_217377_intron
X	QG2082_V1	intron	24121362	24121578	.	+	2	Parent=CBEC_217402;ID=CBEC_217402_intron
X	QG2082_V1	intron	24121362	24121578	.	+	2	Parent=CBEC_217427;ID=CBEC_217427_intron
X	QG2082_V1	CDS	24121579	24121713	.	+	2	ID=CBEC_217393;Parent=CBEC_217377
X	QG2082_V1	CDS	24121579	24121713	.	+	2	ID=CBEC_217418;Parent=CBEC_217402
X	QG2082_V1	CDS	24121579	24121713	.	+	2	ID=CBEC_217440;Parent=CBEC_217427
X	QG2082_V1	exon	24121579	24121713	.	+	.	ID=CBEC_217382;Parent=CBEC_217377
X	QG2082_V1	exon	24121579	24121713	.	+	.	ID=CBEC_217407;Parent=CBEC_217402
X	QG2082_V1	exon	24121579	24121713	.	+	.	ID=CBEC_217431;Parent=CBEC_217427
X	QG2082_V1	intron	24121714	24121773	.	+	2	Parent=CBEC_217377;ID=CBEC_217377_intron
X	QG2082_V1	intron	24121714	24121773	.	+	2	Parent=CBEC_217402;ID=CBEC_217402_intron
X	QG2082_V1	intron	24121714	24121773	.	+	2	Parent=CBEC_217427;ID=CBEC_217427_intron
X	QG2082_V1	CDS	24121774	24122039	.	+	2	ID=CBEC_217394;Parent=CBEC_217377
X	QG2082_V1	CDS	24121774	24122039	.	+	2	ID=CBEC_217419;Parent=CBEC_217402
X	QG2082_V1	CDS	24121774	24122039	.	+	2	ID=CBEC_217441;Parent=CBEC_217427
X	QG2082_V1	exon	24121774	24122039	.	+	.	ID=CBEC_217383;Parent=CBEC_217377
X	QG2082_V1	exon	24121774	24122039	.	+	.	ID=CBEC_217408;Parent=CBEC_217402
X	QG2082_V1	exon	24121774	24122039	.	+	.	ID=CBEC_217432;Parent=CBEC_217427
X	QG2082_V1	intron	24122040	24122095	.	+	0	Parent=CBEC_217377;ID=CBEC_217377_intron
X	QG2082_V1	intron	24122040	24122095	.	+	0	Parent=CBEC_217402;ID=CBEC_217402_intron
X	QG2082_V1	intron	24122040	24122095	.	+	0	Parent=CBEC_217427;ID=CBEC_217427_intron
X	QG2082_V1	CDS	24122096	24122484	.	+	0	ID=CBEC_217395;Parent=CBEC_217377
X	QG2082_V1	CDS	24122096	24122484	.	+	0	ID=CBEC_217420;Parent=CBEC_217402
X	QG2082_V1	CDS	24122096	24122484	.	+	0	ID=CBEC_217442;Parent=CBEC_217427
X	QG2082_V1	exon	24122096	24122484	.	+	.	ID=CBEC_217384;Parent=CBEC_217377
X	QG2082_V1	exon	24122096	24122484	.	+	.	ID=CBEC_217409;Parent=CBEC_217402
X	QG2082_V1	exon	24122096	24122484	.	+	.	ID=CBEC_217433;Parent=CBEC_217427
X	QG2082_V1	intron	24122485	24122524	.	+	1	Parent=CBEC_217377;ID=CBEC_217377_intron
X	QG2082_V1	intron	24122485	24122524	.	+	1	Parent=CBEC_217402;ID=CBEC_217402_intron
X	QG2082_V1	intron	24122485	24122524	.	+	1	Parent=CBEC_217427;ID=CBEC_217427_intron
X	QG2082_V1	CDS	24122525	24122622	.	+	1	ID=CBEC_217396;Parent=CBEC_217377
X	QG2082_V1	CDS	24122525	24122622	.	+	1	ID=CBEC_217421;Parent=CBEC_217402
X	QG2082_V1	CDS	24122525	24122622	.	+	1	ID=CBEC_217443;Parent=CBEC_217427
X	QG2082_V1	exon	24122525	24122622	.	+	.	ID=CBEC_217385;Parent=CBEC_217377
X	QG2082_V1	exon	24122525	24122622	.	+	.	ID=CBEC_217410;Parent=CBEC_217402
X	QG2082_V1	exon	24122525	24122622	.	+	.	ID=CBEC_217434;Parent=CBEC_217427
X	QG2082_V1	intron	24122623	24122669	.	+	2	Parent=CBEC_217377;ID=CBEC_217377_intron
X	QG2082_V1	intron	24122623	24122669	.	+	2	Parent=CBEC_217402;ID=CBEC_217402_intron
X	QG2082_V1	intron	24122623	24122669	.	+	2	Parent=CBEC_217427;ID=CBEC_217427_intron
X	QG2082_V1	CDS	24122670	24122789	.	+	2	ID=CBEC_217397;Parent=CBEC_217377
X	QG2082_V1	CDS	24122670	24122789	.	+	2	ID=CBEC_217422;Parent=CBEC_217402
X	QG2082_V1	CDS	24122670	24122789	.	+	2	ID=CBEC_217444;Parent=CBEC_217427
X	QG2082_V1	exon	24122670	24122789	.	+	.	ID=CBEC_217386;Parent=CBEC_217377
X	QG2082_V1	exon	24122670	24122789	.	+	.	ID=CBEC_217411;Parent=CBEC_217402
X	QG2082_V1	exon	24122670	24122789	.	+	.	ID=CBEC_217435;Parent=CBEC_217427
X	QG2082_V1	intron	24122790	24122836	.	+	2	Parent=CBEC_217377;ID=CBEC_217377_intron
X	QG2082_V1	intron	24122790	24122836	.	+	2	Parent=CBEC_217402;ID=CBEC_217402_intron
X	QG2082_V1	intron	24122790	24122836	.	+	2	Parent=CBEC_217427;ID=CBEC_217427_intron
X	QG2082_V1	CDS	24122837	24123081	.	+	2	ID=CBEC_217398;Parent=CBEC_217377
X	QG2082_V1	CDS	24122837	24123081	.	+	2	ID=CBEC_217423;Parent=CBEC_217402
X	QG2082_V1	CDS	24122837	24123081	.	+	2	ID=CBEC_217445;Parent=CBEC_217427
X	QG2082_V1	exon	24122837	24123081	.	+	.	ID=CBEC_217387;Parent=CBEC_217377
X	QG2082_V1	exon	24122837	24123081	.	+	.	ID=CBEC_217412;Parent=CBEC_217402
X	QG2082_V1	exon	24122837	24123081	.	+	.	ID=CBEC_217436;Parent=CBEC_217427
X	QG2082_V1	intron	24123082	24123125	.	+	0	Parent=CBEC_217377;ID=CBEC_217377_intron
X	QG2082_V1	intron	24123082	24123125	.	+	0	Parent=CBEC_217402;ID=CBEC_217402_intron
X	QG2082_V1	intron	24123082	24123125	.	+	0	Parent=CBEC_217427;ID=CBEC_217427_intron
X	QG2082_V1	CDS	24123126	24123236	.	+	0	ID=CBEC_217399;Parent=CBEC_217377
X	QG2082_V1	CDS	24123126	24123236	.	+	0	ID=CBEC_217424;Parent=CBEC_217402
X	QG2082_V1	CDS	24123126	24123236	.	+	0	ID=CBEC_217446;Parent=CBEC_217427
X	QG2082_V1	exon	24123126	24123522	.	+	.	ID=CBEC_217388;Parent=CBEC_217377
X	QG2082_V1	exon	24123126	24123522	.	+	.	ID=CBEC_217413;Parent=CBEC_217402
X	QG2082_V1	exon	24123126	24123522	.	+	.	ID=CBEC_217437;Parent=CBEC_217427
X	QG2082_V1	three_prime_UTR	24123237	24123522	.	+	.	ID=CBEC_217401;Parent=CBEC_217377
X	QG2082_V1	three_prime_UTR	24123237	24123522	.	+	.	ID=CBEC_217426;Parent=CBEC_217402
X	QG2082_V1	three_prime_UTR	24123237	24123522	.	+	.	ID=CBEC_217449;Parent=CBEC_217427
X	QG2082_V1	CDS	24125243	24125345	.	+	0	ID=CBEC_217472;Parent=CBEC_217461
X	QG2082_V1	exon	24125243	24125345	.	+	.	ID=CBEC_217462;Parent=CBEC_217461
X	QG2082_V1	gene	24125243	24127831	.	+	.	ID=CBEC_217460;Name=EVM prediction X.5261;celegans_gene_ids=WBGene00008607;celegans_gene_names=F09B12.3
X	QG2082_V1	mRNA	24125243	24127831	.	+	.	ID=CBEC_217461;Parent=CBEC_217460;Name=EVM prediction X.5261;InterPro=IPR007000;Gene_Ontology=GO:0004620
X	QG2082_V1	intron	24125346	24125391	.	+	2	Parent=CBEC_217461;ID=CBEC_217461_intron
X	QG2082_V1	CDS	24125392	24125508	.	+	2	ID=CBEC_217473;Parent=CBEC_217461
X	QG2082_V1	exon	24125392	24125508	.	+	.	ID=CBEC_217463;Parent=CBEC_217461
X	QG2082_V1	intron	24125509	24125554	.	+	2	Parent=CBEC_217461;ID=CBEC_217461_intron
X	QG2082_V1	CDS	24125555	24125615	.	+	2	ID=CBEC_217474;Parent=CBEC_217461
X	QG2082_V1	exon	24125555	24125615	.	+	.	ID=CBEC_217464;Parent=CBEC_217461
X	QG2082_V1	intron	24125616	24125720	.	+	1	Parent=CBEC_217461;ID=CBEC_217461_intron
X	QG2082_V1	CDS	24125721	24126265	.	+	1	ID=CBEC_217475;Parent=CBEC_217461
X	QG2082_V1	exon	24125721	24126265	.	+	.	ID=CBEC_217465;Parent=CBEC_217461
X	QG2082_V1	intron	24126266	24126305	.	+	2	Parent=CBEC_217461;ID=CBEC_217461_intron
X	QG2082_V1	CDS	24126306	24126400	.	+	2	ID=CBEC_217476;Parent=CBEC_217461
X	QG2082_V1	exon	24126306	24126400	.	+	.	ID=CBEC_217466;Parent=CBEC_217461
X	QG2082_V1	intron	24126401	24126444	.	+	0	Parent=CBEC_217461;ID=CBEC_217461_intron
X	QG2082_V1	CDS	24126445	24126701	.	+	0	ID=CBEC_217477;Parent=CBEC_217461
X	QG2082_V1	exon	24126445	24126701	.	+	.	ID=CBEC_217467;Parent=CBEC_217461
X	QG2082_V1	intron	24126702	24126743	.	+	1	Parent=CBEC_217461;ID=CBEC_217461_intron
X	QG2082_V1	repeat_region	24126719	24126737	.	.	.	X=An_312XXXXSimple_repeat;ID=An_312XXXXSimple_repeat;intact=TRUE
X	QG2082_V1	CDS	24126744	24126968	.	+	1	ID=CBEC_217478;Parent=CBEC_217461
X	QG2082_V1	exon	24126744	24126968	.	+	.	ID=CBEC_217468;Parent=CBEC_217461
X	QG2082_V1	intron	24126969	24127012	.	+	1	Parent=CBEC_217461;ID=CBEC_217461_intron
X	QG2082_V1	CDS	24127013	24127172	.	+	1	ID=CBEC_217479;Parent=CBEC_217461
X	QG2082_V1	exon	24127013	24127172	.	+	.	ID=CBEC_217469;Parent=CBEC_217461
X	QG2082_V1	intron	24127173	24127212	.	+	0	Parent=CBEC_217461;ID=CBEC_217461_intron
X	QG2082_V1	CDS	24127213	24127311	.	+	0	ID=CBEC_217480;Parent=CBEC_217461
X	QG2082_V1	exon	24127213	24127311	.	+	.	ID=CBEC_217470;Parent=CBEC_217461
X	QG2082_V1	intron	24127312	24127354	.	+	0	Parent=CBEC_217461;ID=CBEC_217461_intron
X	QG2082_V1	CDS	24127355	24127435	.	+	0	ID=CBEC_217481;Parent=CBEC_217461
X	QG2082_V1	exon	24127355	24127831	.	+	.	ID=CBEC_217471;Parent=CBEC_217461
X	QG2082_V1	three_prime_UTR	24127436	24127831	.	+	.	ID=CBEC_217482;Parent=CBEC_217461
X	QG2082_V1	repeat_region	24127845	24127987	.	.	.	X=Cluster863_84XXXXDNA-TcMar-Tc1;ID=Cluster863_84XXXXDNA-TcMar-Tc1;intact=TRUE
X	QG2082_V1	repeat_region	24128028	24128158	.	.	.	X=Cluster863_85XXXXDNA-TcMar-Tc1;ID=Cluster863_85XXXXDNA-TcMar-Tc1;intact=TRUE
X	QG2082_V1	repeat_region	24128498	24128529	.	.	.	X=Cluster285_36XXXXUnknown;ID=Cluster285_36XXXXUnknown;intact=TRUE
X	QG2082_V1	repeat_region	24128530	24128533	.	.	.	X=Cluster1217_214XXXXDNA-TcMar-Tc1;ID=Cluster1217_214XXXXDNA-TcMar-Tc1;intact=TRUE
X	QG2082_V1	repeat_region	24128534	24128861	.	.	.	X=Cluster1217_214XXXXDNA-TcMar-Tc1;ID=Cluster1217_214XXXXDNA-TcMar-Tc1;intact=TRUE
X	QG2082_V1	repeat_region	24129129	24129395	.	.	.	X=Cluster1329_116XXXXDNA-TcMar-Tc1;ID=Cluster1329_116XXXXDNA-TcMar-Tc1;intact=TRUE
X	QG2082_V1	repeat_region	24129396	24129398	.	.	.	X=Cluster1271_12XXXXUnknown;ID=Cluster1271_12XXXXUnknown;intact=TRUE
X	QG2082_V1	repeat_region	24129399	24129459	.	.	.	X=Cluster1271_12XXXXUnknown;ID=Cluster1271_12XXXXUnknown;intact=TRUE
X	QG2082_V1	repeat_region	24129517	24129951	.	.	.	X=Cluster1494_16XXXXDNA-TcMar-Tc1;ID=Cluster1494_16XXXXDNA-TcMar-Tc1;intact=TRUE
X	QG2082_V1	repeat_region	24129985	24130264	.	.	.	X=Cluster596_30XXXXDNA-TcMar-Tc1;ID=Cluster596_30XXXXDNA-TcMar-Tc1;intact=TRUE
X	QG2082_V1	repeat_region	24130269	24130294	.	.	.	X=Cluster1323_644XXXXUnknown;ID=Cluster1323_644XXXXUnknown;intact=TRUE
X	QG2082_V1	repeat_region	24130295	24130664	.	.	.	X=Cluster434_2278XXXXDNA-TcMar-Tc1;ID=Cluster434_2278XXXXDNA-TcMar-Tc1;intact=TRUE
X	QG2082_V1	repeat_region	24130665	24130924	.	.	.	X=Cluster1187_41XXXXDNA-TcMar-Tc1;ID=Cluster1187_41XXXXDNA-TcMar-Tc1;intact=TRUE
X	QG2082_V1	repeat_region	24130925	24130943	.	.	.	X=Cluster1187_42XXXXDNA-TcMar-Tc1;ID=Cluster1187_42XXXXDNA-TcMar-Tc1;intact=TRUE
X	QG2082_V1	repeat_region	24130944	24131262	.	.	.	X=Cluster1187_42XXXXDNA-TcMar-Tc1;ID=Cluster1187_42XXXXDNA-TcMar-Tc1;intact=TRUE
X	QG2082_V1	repeat_region	24131263	24131644	.	.	.	X=Cluster596_31XXXXDNA-TcMar-Tc1;ID=Cluster596_31XXXXDNA-TcMar-Tc1;intact=TRUE
X	QG2082_V1	repeat_region	24131645	24131736	.	.	.	X=Cluster596_31XXXXDNA-TcMar-Tc1;ID=Cluster596_31XXXXDNA-TcMar-Tc1;intact=TRUE
X	QG2082_V1	repeat_region	24131773	24131867	.	.	.	X=Cluster1329_117XXXXDNA-TcMar-Tc1;ID=Cluster1329_117XXXXDNA-TcMar-Tc1;intact=TRUE
X	QG2082_V1	repeat_region	24131890	24132114	.	.	.	X=Cluster400_52XXXXDNA-TcMar-Tc1;ID=Cluster400_52XXXXDNA-TcMar-Tc1;intact=TRUE
X	QG2082_V1	repeat_region	24132120	24132649	.	.	.	X=Cluster1329_118XXXXDNA-TcMar-Tc1;ID=Cluster1329_118XXXXDNA-TcMar-Tc1;intact=TRUE
X	QG2082_V1	repeat_region	24132650	24133038	.	.	.	X=Cluster1329_119XXXXDNA-TcMar-Tc1;ID=Cluster1329_119XXXXDNA-TcMar-Tc1;intact=TRUE
X	QG2082_V1	repeat_region	24133039	24133040	.	.	.	X=Cluster1329_120XXXXDNA-TcMar-Tc1;ID=Cluster1329_120XXXXDNA-TcMar-Tc1;intact=TRUE
X	QG2082_V1	repeat_region	24133041	24133098	.	.	.	X=Cluster1329_120XXXXDNA-TcMar-Tc1;ID=Cluster1329_120XXXXDNA-TcMar-Tc1;intact=TRUE
X	QG2082_V1	repeat_region	24133102	24133481	.	.	.	X=Cluster1217_215XXXXDNA-TcMar-Tc1;ID=Cluster1217_215XXXXDNA-TcMar-Tc1;intact=TRUE
X	QG2082_V1	repeat_region	24133486	24133549	.	.	.	X=Cluster1497_206XXXXDNA-TcMar-Tc1;ID=Cluster1497_206XXXXDNA-TcMar-Tc1;intact=TRUE
X	QG2082_V1	repeat_region	24133677	24133687	.	.	.	X=Cluster1276_390XXXXLTR-Gypsy;ID=Cluster1276_390XXXXLTR-Gypsy;intact=TRUE
X	QG2082_V1	repeat_region	24133688	24134110	.	.	.	X=Cluster1063_787XXXXDNA-TcMar-Tc1;ID=Cluster1063_787XXXXDNA-TcMar-Tc1;intact=TRUE
X	QG2082_V1	repeat_region	24134125	24134301	.	.	.	X=Cluster925_73XXXXDNA-TcMar-Tc1;ID=Cluster925_73XXXXDNA-TcMar-Tc1;intact=TRUE
X	QG2082_V1	exon	24134312	24134690	.	-	.	ID=CBEC_217495;Parent=CBEC_217494
X	QG2082_V1	gene	24134312	24140017	.	-	.	ID=CBEC_217493;Name=EVM prediction X.5262;celegans_gene_ids=WBGene00001468;celegans_gene_names=flr-4
X	QG2082_V1	mRNA	24134312	24140017	.	-	.	ID=CBEC_217494;Parent=CBEC_217493;Name=EVM prediction X.5262;InterPro=IPR002172,IPR036055,IPR023415,IPR008271,IPR000719,IPR011009;Gene_Ontology=GO:0005515,GO:0004672,GO:0006468,GO:0005524
X	QG2082_V1	three_prime_UTR	24134312	24134527	.	-	.	ID=CBEC_217531;Parent=CBEC_217494
X	QG2082_V1	CDS	24134528	24134690	.	-	1	ID=CBEC_217513;Parent=CBEC_217494
X	QG2082_V1	intron	24134691	24134734	.	-	1	Parent=CBEC_217494;ID=CBEC_217494_intron
X	QG2082_V1	CDS	24134735	24134800	.	-	1	ID=CBEC_217514;Parent=CBEC_217494
X	QG2082_V1	exon	24134735	24134800	.	-	.	ID=CBEC_217496;Parent=CBEC_217494
X	QG2082_V1	intron	24134801	24134842	.	-	2	Parent=CBEC_217494;ID=CBEC_217494_intron
X	QG2082_V1	CDS	24134843	24135047	.	-	2	ID=CBEC_217515;Parent=CBEC_217494
X	QG2082_V1	exon	24134843	24135047	.	-	.	ID=CBEC_217497;Parent=CBEC_217494
X	QG2082_V1	intron	24135048	24135091	.	-	0	Parent=CBEC_217494;ID=CBEC_217494_intron
X	QG2082_V1	CDS	24135092	24135305	.	-	0	ID=CBEC_217516;Parent=CBEC_217494
X	QG2082_V1	exon	24135092	24135305	.	-	.	ID=CBEC_217498;Parent=CBEC_217494
X	QG2082_V1	intron	24135306	24135350	.	-	0	Parent=CBEC_217494;ID=CBEC_217494_intron
X	QG2082_V1	CDS	24135351	24135416	.	-	0	ID=CBEC_217517;Parent=CBEC_217494
X	QG2082_V1	exon	24135351	24135416	.	-	.	ID=CBEC_217499;Parent=CBEC_217494
X	QG2082_V1	intron	24135417	24135457	.	-	1	Parent=CBEC_217494;ID=CBEC_217494_intron
X	QG2082_V1	CDS	24135458	24135701	.	-	1	ID=CBEC_217518;Parent=CBEC_217494
X	QG2082_V1	exon	24135458	24135701	.	-	.	ID=CBEC_217500;Parent=CBEC_217494
X	QG2082_V1	intron	24135702	24136174	.	-	0	Parent=CBEC_217494;ID=CBEC_217494_intron
X	QG2082_V1	repeat_region	24135739	24135943	.	.	.	X=Cluster1064_148XXXXUnknown;ID=Cluster1064_148XXXXUnknown;intact=TRUE
X	QG2082_V1	CDS	24136175	24136449	.	-	0	ID=CBEC_217519;Parent=CBEC_217494
X	QG2082_V1	exon	24136175	24136449	.	-	.	ID=CBEC_217501;Parent=CBEC_217494
X	QG2082_V1	intron	24136450	24136496	.	-	1	Parent=CBEC_217494;ID=CBEC_217494_intron
X	QG2082_V1	CDS	24136497	24136602	.	-	1	ID=CBEC_217520;Parent=CBEC_217494
X	QG2082_V1	exon	24136497	24136602	.	-	.	ID=CBEC_217502;Parent=CBEC_217494
X	QG2082_V1	intron	24136603	24136643	.	-	0	Parent=CBEC_217494;ID=CBEC_217494_intron
X	QG2082_V1	CDS	24136644	24136738	.	-	0	ID=CBEC_217521;Parent=CBEC_217494
X	QG2082_V1	exon	24136644	24136738	.	-	.	ID=CBEC_217503;Parent=CBEC_217494
X	QG2082_V1	intron	24136739	24136783	.	-	0	Parent=CBEC_217494;ID=CBEC_217494_intron
X	QG2082_V1	CDS	24136784	24136888	.	-	0	ID=CBEC_217522;Parent=CBEC_217494
X	QG2082_V1	exon	24136784	24136888	.	-	.	ID=CBEC_217504;Parent=CBEC_217494
X	QG2082_V1	intron	24136889	24136948	.	-	0	Parent=CBEC_217494;ID=CBEC_217494_intron
X	QG2082_V1	CDS	24136949	24137080	.	-	0	ID=CBEC_217523;Parent=CBEC_217494
X	QG2082_V1	exon	24136949	24137080	.	-	.	ID=CBEC_217505;Parent=CBEC_217494
X	QG2082_V1	intron	24137081	24137122	.	-	1	Parent=CBEC_217494;ID=CBEC_217494_intron
X	QG2082_V1	CDS	24137123	24137171	.	-	1	ID=CBEC_217524;Parent=CBEC_217494
X	QG2082_V1	exon	24137123	24137171	.	-	.	ID=CBEC_217506;Parent=CBEC_217494
X	QG2082_V1	intron	24137172	24138977	.	-	2	Parent=CBEC_217494;ID=CBEC_217494_intron
X	QG2082_V1	repeat_region	24137577	24137933	.	.	.	X=Cluster1217_216XXXXDNA-TcMar-Tc1;ID=Cluster1217_216XXXXDNA-TcMar-Tc1;intact=TRUE
X	QG2082_V1	repeat_region	24138021	24138454	.	.	.	X=Cluster1494_17XXXXDNA-TcMar-Tc1;ID=Cluster1494_17XXXXDNA-TcMar-Tc1;intact=TRUE
X	QG2082_V1	repeat_region	24138512	24138575	.	.	.	X=Cluster1271_13XXXXUnknown;ID=Cluster1271_13XXXXUnknown;intact=TRUE
X	QG2082_V1	CDS	24138978	24139095	.	-	2	ID=CBEC_217525;Parent=CBEC_217494
X	QG2082_V1	exon	24138978	24139095	.	-	.	ID=CBEC_217507;Parent=CBEC_217494
X	QG2082_V1	intron	24139096	24139141	.	-	1	Parent=CBEC_217494;ID=CBEC_217494_intron
X	QG2082_V1	CDS	24139142	24139329	.	-	1	ID=CBEC_217526;Parent=CBEC_217494
X	QG2082_V1	exon	24139142	24139329	.	-	.	ID=CBEC_217508;Parent=CBEC_217494
X	QG2082_V1	intron	24139330	24139433	.	-	0	Parent=CBEC_217494;ID=CBEC_217494_intron
X	QG2082_V1	CDS	24139434	24139579	.	-	0	ID=CBEC_217527;Parent=CBEC_217494
X	QG2082_V1	exon	24139434	24139579	.	-	.	ID=CBEC_217509;Parent=CBEC_217494
X	QG2082_V1	intron	24139580	24139624	.	-	2	Parent=CBEC_217494;ID=CBEC_217494_intron
X	QG2082_V1	CDS	24139625	24139716	.	-	2	ID=CBEC_217528;Parent=CBEC_217494
X	QG2082_V1	exon	24139625	24139716	.	-	.	ID=CBEC_217510;Parent=CBEC_217494
X	QG2082_V1	intron	24139717	24139762	.	-	2	Parent=CBEC_217494;ID=CBEC_217494_intron
X	QG2082_V1	CDS	24139763	24139900	.	-	2	ID=CBEC_217529;Parent=CBEC_217494
X	QG2082_V1	exon	24139763	24139900	.	-	.	ID=CBEC_217511;Parent=CBEC_217494
X	QG2082_V1	intron	24139901	24139941	.	-	0	Parent=CBEC_217494;ID=CBEC_217494_intron
X	QG2082_V1	CDS	24139942	24140017	.	-	0	ID=CBEC_217530;Parent=CBEC_217494
X	QG2082_V1	exon	24139942	24140017	.	-	.	ID=CBEC_217512;Parent=CBEC_217494
X	QG2082_V1	exon	24140584	24140688	.	+	.	ID=CBEC_217544;Parent=CBEC_217543
X	QG2082_V1	five_prime_UTR	24140584	24140649	.	+	.	ID=CBEC_217562;Parent=CBEC_217543
X	QG2082_V1	gene	24140584	24142644	.	+	.	ID=CBEC_217542;Name=EVM prediction X.5263;celegans_gene_ids=WBGene00010433;celegans_gene_names=H40L08.1
X	QG2082_V1	mRNA	24140584	24142644	.	+	.	ID=CBEC_217543;Parent=CBEC_217542;Name=EVM prediction X.5263;InterPro=IPR009060,IPR029071;Gene_Ontology=GO:0005515
X	QG2082_V1	CDS	24140650	24140688	.	+	0	ID=CBEC_217553;Parent=CBEC_217543
X	QG2082_V1	intron	24140689	24140731	.	+	0	Parent=CBEC_217543;ID=CBEC_217543_intron
X	QG2082_V1	CDS	24140732	24140821	.	+	0	ID=CBEC_217554;Parent=CBEC_217543
X	QG2082_V1	exon	24140732	24140821	.	+	.	ID=CBEC_217545;Parent=CBEC_217543
X	QG2082_V1	intron	24140822	24140872	.	+	0	Parent=CBEC_217543;ID=CBEC_217543_intron
X	QG2082_V1	CDS	24140873	24141009	.	+	0	ID=CBEC_217555;Parent=CBEC_217543
X	QG2082_V1	exon	24140873	24141009	.	+	.	ID=CBEC_217546;Parent=CBEC_217543
X	QG2082_V1	intron	24141010	24141062	.	+	1	Parent=CBEC_217543;ID=CBEC_217543_intron
X	QG2082_V1	CDS	24141063	24141157	.	+	1	ID=CBEC_217556;Parent=CBEC_217543
X	QG2082_V1	exon	24141063	24141157	.	+	.	ID=CBEC_217547;Parent=CBEC_217543
X	QG2082_V1	intron	24141158	24141201	.	+	2	Parent=CBEC_217543;ID=CBEC_217543_intron
X	QG2082_V1	CDS	24141202	24141308	.	+	2	ID=CBEC_217557;Parent=CBEC_217543
X	QG2082_V1	exon	24141202	24141308	.	+	.	ID=CBEC_217548;Parent=CBEC_217543
X	QG2082_V1	intron	24141309	24141356	.	+	0	Parent=CBEC_217543;ID=CBEC_217543_intron
X	QG2082_V1	CDS	24141357	24141531	.	+	0	ID=CBEC_217558;Parent=CBEC_217543
X	QG2082_V1	exon	24141357	24141531	.	+	.	ID=CBEC_217549;Parent=CBEC_217543
X	QG2082_V1	intron	24141532	24141571	.	+	2	Parent=CBEC_217543;ID=CBEC_217543_intron
X	QG2082_V1	CDS	24141572	24141651	.	+	2	ID=CBEC_217559;Parent=CBEC_217543
X	QG2082_V1	exon	24141572	24141651	.	+	.	ID=CBEC_217550;Parent=CBEC_217543
X	QG2082_V1	intron	24141652	24141698	.	+	0	Parent=CBEC_217543;ID=CBEC_217543_intron
X	QG2082_V1	CDS	24141699	24141974	.	+	0	ID=CBEC_217560;Parent=CBEC_217543
X	QG2082_V1	exon	24141699	24141974	.	+	.	ID=CBEC_217551;Parent=CBEC_217543
X	QG2082_V1	intron	24141975	24142013	.	+	0	Parent=CBEC_217543;ID=CBEC_217543_intron
X	QG2082_V1	CDS	24142014	24142358	.	+	0	ID=CBEC_217561;Parent=CBEC_217543
X	QG2082_V1	exon	24142014	24142644	.	+	.	ID=CBEC_217552;Parent=CBEC_217543
X	QG2082_V1	three_prime_UTR	24142359	24142644	.	+	.	ID=CBEC_217563;Parent=CBEC_217543
X	QG2082_V1	exon	24143968	24144147	.	+	.	ID=CBEC_217576;Parent=CBEC_217575
X	QG2082_V1	exon	24143968	24144147	.	+	.	ID=CBEC_217587;Parent=CBEC_217586
X	QG2082_V1	five_prime_UTR	24143968	24144147	.	+	.	ID=CBEC_217583;Parent=CBEC_217575
X	QG2082_V1	five_prime_UTR	24143968	24144147	.	+	.	ID=CBEC_217595;Parent=CBEC_217586
X	QG2082_V1	gene	24143968	24144905	.	+	.	ID=CBEC_217574;Name=EVM prediction X.5264;celegans_gene_ids=WBGene00014793;celegans_gene_names=H40L08.2
X	QG2082_V1	mRNA	24143968	24144872	.	+	.	ID=CBEC_217575;Parent=CBEC_217574;Name=EVM prediction X.5264
X	QG2082_V1	mRNA	24143968	24144905	.	+	.	ID=CBEC_217586;Parent=CBEC_217574;Name=EVM prediction X.5264
X	QG2082_V1	exon	24144192	24144311	.	+	.	ID=CBEC_217588;Parent=CBEC_217586
X	QG2082_V1	exon	24144192	24144431	.	+	.	ID=CBEC_217577;Parent=CBEC_217575
X	QG2082_V1	five_prime_UTR	24144192	24144311	.	+	.	ID=CBEC_217596;Parent=CBEC_217586
X	QG2082_V1	five_prime_UTR	24144192	24144359	.	+	.	ID=CBEC_217584;Parent=CBEC_217575
X	QG2082_V1	CDS	24144360	24144431	.	+	0	ID=CBEC_217580;Parent=CBEC_217575
X	QG2082_V1	CDS	24144360	24144431	.	+	0	ID=CBEC_217592;Parent=CBEC_217586
X	QG2082_V1	exon	24144360	24144431	.	+	.	ID=CBEC_217589;Parent=CBEC_217586
X	QG2082_V1	intron	24144432	24144475	.	+	0	Parent=CBEC_217575;ID=CBEC_217575_intron
X	QG2082_V1	intron	24144432	24144475	.	+	0	Parent=CBEC_217586;ID=CBEC_217586_intron
X	QG2082_V1	CDS	24144476	24144671	.	+	0	ID=CBEC_217581;Parent=CBEC_217575
X	QG2082_V1	CDS	24144476	24144671	.	+	0	ID=CBEC_217593;Parent=CBEC_217586
X	QG2082_V1	exon	24144476	24144671	.	+	.	ID=CBEC_217578;Parent=CBEC_217575
X	QG2082_V1	exon	24144476	24144671	.	+	.	ID=CBEC_217590;Parent=CBEC_217586
X	QG2082_V1	intron	24144672	24144715	.	+	2	Parent=CBEC_217575;ID=CBEC_217575_intron
X	QG2082_V1	intron	24144672	24144715	.	+	2	Parent=CBEC_217586;ID=CBEC_217586_intron
X	QG2082_V1	CDS	24144716	24144777	.	+	2	ID=CBEC_217582;Parent=CBEC_217575
X	QG2082_V1	CDS	24144716	24144777	.	+	2	ID=CBEC_217594;Parent=CBEC_217586
X	QG2082_V1	exon	24144716	24144872	.	+	.	ID=CBEC_217579;Parent=CBEC_217575
X	QG2082_V1	exon	24144716	24144905	.	+	.	ID=CBEC_217591;Parent=CBEC_217586
X	QG2082_V1	three_prime_UTR	24144778	24144872	.	+	.	ID=CBEC_217585;Parent=CBEC_217575
X	QG2082_V1	three_prime_UTR	24144778	24144905	.	+	.	ID=CBEC_217597;Parent=CBEC_217586
X	QG2082_V1	CDS	24147532	24147555	.	+	0	ID=CBEC_217619;Parent=CBEC_217609
X	QG2082_V1	exon	24147532	24147555	.	+	.	ID=CBEC_217610;Parent=CBEC_217609
X	QG2082_V1	gene	24147532	24149063	.	+	.	ID=CBEC_217608;Name=EVM prediction X.5265;celegans_gene_ids=WBGene00010434;celegans_gene_names=H40L08.3
X	QG2082_V1	mRNA	24147532	24149063	.	+	.	ID=CBEC_217609;Parent=CBEC_217608;Name=EVM prediction X.5265
X	QG2082_V1	intron	24147556	24147598	.	+	0	Parent=CBEC_217609;ID=CBEC_217609_intron
X	QG2082_V1	CDS	24147599	24147736	.	+	0	ID=CBEC_217620;Parent=CBEC_217609
X	QG2082_V1	exon	24147599	24147736	.	+	.	ID=CBEC_217611;Parent=CBEC_217609
X	QG2082_V1	intron	24147737	24147778	.	+	0	Parent=CBEC_217609;ID=CBEC_217609_intron
X	QG2082_V1	CDS	24147779	24147934	.	+	0	ID=CBEC_217621;Parent=CBEC_217609
X	QG2082_V1	exon	24147779	24147934	.	+	.	ID=CBEC_217612;Parent=CBEC_217609
X	QG2082_V1	intron	24147935	24147985	.	+	0	Parent=CBEC_217609;ID=CBEC_217609_intron
X	QG2082_V1	CDS	24147986	24148153	.	+	0	ID=CBEC_217622;Parent=CBEC_217609
X	QG2082_V1	exon	24147986	24148153	.	+	.	ID=CBEC_217613;Parent=CBEC_217609
X	QG2082_V1	intron	24148154	24148202	.	+	0	Parent=CBEC_217609;ID=CBEC_217609_intron
X	QG2082_V1	CDS	24148203	24148319	.	+	0	ID=CBEC_217623;Parent=CBEC_217609
X	QG2082_V1	exon	24148203	24148319	.	+	.	ID=CBEC_217614;Parent=CBEC_217609
X	QG2082_V1	intron	24148320	24148362	.	+	0	Parent=CBEC_217609;ID=CBEC_217609_intron
X	QG2082_V1	CDS	24148363	24148524	.	+	0	ID=CBEC_217624;Parent=CBEC_217609
X	QG2082_V1	exon	24148363	24148524	.	+	.	ID=CBEC_217615;Parent=CBEC_217609
X	QG2082_V1	intron	24148525	24148566	.	+	0	Parent=CBEC_217609;ID=CBEC_217609_intron
X	QG2082_V1	CDS	24148567	24148701	.	+	0	ID=CBEC_217625;Parent=CBEC_217609
X	QG2082_V1	exon	24148567	24148701	.	+	.	ID=CBEC_217616;Parent=CBEC_217609
X	QG2082_V1	repeat_region	24148642	24148687	.	.	.	X=A-rich_2801XXXXA-rich;ID=A-rich_2801XXXXA-rich;intact=TRUE
X	QG2082_V1	intron	24148702	24148746	.	+	0	Parent=CBEC_217609;ID=CBEC_217609_intron
X	QG2082_V1	CDS	24148747	24148863	.	+	0	ID=CBEC_217626;Parent=CBEC_217609
X	QG2082_V1	exon	24148747	24148863	.	+	.	ID=CBEC_217617;Parent=CBEC_217609
X	QG2082_V1	intron	24148864	24148904	.	+	0	Parent=CBEC_217609;ID=CBEC_217609_intron
X	QG2082_V1	CDS	24148905	24149063	.	+	0	ID=CBEC_217627;Parent=CBEC_217609
X	QG2082_V1	exon	24148905	24149063	.	+	.	ID=CBEC_217618;Parent=CBEC_217609
X	QG2082_V1	exon	24149347	24149479	.	+	.	ID=CBEC_217640;Parent=CBEC_217639
X	QG2082_V1	five_prime_UTR	24149347	24149479	.	+	.	ID=CBEC_217658;Parent=CBEC_217639
X	QG2082_V1	gene	24149347	24151351	.	+	.	ID=CBEC_217638;Name=EVM prediction X.5266;celegans_gene_ids=WBGene00010359;celegans_gene_names=mam-6
X	QG2082_V1	mRNA	24149347	24151351	.	+	.	ID=CBEC_217639;Parent=CBEC_217638;Name=EVM prediction X.5266;InterPro=IPR000998,IPR013320;Gene_Ontology=GO:0016020
X	QG2082_V1	exon	24149523	24149661	.	+	.	ID=CBEC_217641;Parent=CBEC_217639
X	QG2082_V1	five_prime_UTR	24149523	24149661	.	+	.	ID=CBEC_217659;Parent=CBEC_217639
X	QG2082_V1	exon	24149713	24149828	.	+	.	ID=CBEC_217642;Parent=CBEC_217639
X	QG2082_V1	five_prime_UTR	24149713	24149770	.	+	.	ID=CBEC_217660;Parent=CBEC_217639
X	QG2082_V1	CDS	24149771	24149828	.	+	0	ID=CBEC_217650;Parent=CBEC_217639
X	QG2082_V1	intron	24149829	24149867	.	+	2	Parent=CBEC_217639;ID=CBEC_217639_intron
X	QG2082_V1	CDS	24149868	24150021	.	+	2	ID=CBEC_217651;Parent=CBEC_217639
X	QG2082_V1	exon	24149868	24150021	.	+	.	ID=CBEC_217643;Parent=CBEC_217639
X	QG2082_V1	intron	24150022	24150065	.	+	1	Parent=CBEC_217639;ID=CBEC_217639_intron
X	QG2082_V1	CDS	24150066	24150174	.	+	1	ID=CBEC_217652;Parent=CBEC_217639
X	QG2082_V1	exon	24150066	24150174	.	+	.	ID=CBEC_217644;Parent=CBEC_217639
X	QG2082_V1	intron	24150175	24150218	.	+	0	Parent=CBEC_217639;ID=CBEC_217639_intron
X	QG2082_V1	CDS	24150219	24150330	.	+	0	ID=CBEC_217653;Parent=CBEC_217639
X	QG2082_V1	exon	24150219	24150330	.	+	.	ID=CBEC_217645;Parent=CBEC_217639
X	QG2082_V1	intron	24150331	24150374	.	+	2	Parent=CBEC_217639;ID=CBEC_217639_intron
X	QG2082_V1	CDS	24150375	24150533	.	+	2	ID=CBEC_217654;Parent=CBEC_217639
X	QG2082_V1	exon	24150375	24150533	.	+	.	ID=CBEC_217646;Parent=CBEC_217639
X	QG2082_V1	intron	24150534	24150580	.	+	2	Parent=CBEC_217639;ID=CBEC_217639_intron
X	QG2082_V1	CDS	24150581	24150743	.	+	2	ID=CBEC_217655;Parent=CBEC_217639
X	QG2082_V1	exon	24150581	24150743	.	+	.	ID=CBEC_217647;Parent=CBEC_217639
X	QG2082_V1	intron	24150744	24151032	.	+	1	Parent=CBEC_217639;ID=CBEC_217639_intron
X	QG2082_V1	repeat_region	24150750	24150821	.	.	.	X=Cluster759_84XXXXUnknown;ID=Cluster759_84XXXXUnknown;intact=TRUE
X	QG2082_V1	repeat_region	24150822	24150824	.	.	.	X=Cluster759_85XXXXUnknown;ID=Cluster759_85XXXXUnknown;intact=TRUE
X	QG2082_V1	repeat_region	24150825	24151000	.	.	.	X=Cluster759_85XXXXUnknown;ID=Cluster759_85XXXXUnknown;intact=TRUE
X	QG2082_V1	CDS	24151033	24151111	.	+	1	ID=CBEC_217656;Parent=CBEC_217639
X	QG2082_V1	exon	24151033	24151111	.	+	.	ID=CBEC_217648;Parent=CBEC_217639
X	QG2082_V1	intron	24151112	24151152	.	+	0	Parent=CBEC_217639;ID=CBEC_217639_intron
X	QG2082_V1	CDS	24151153	24151257	.	+	0	ID=CBEC_217657;Parent=CBEC_217639
X	QG2082_V1	exon	24151153	24151351	.	+	.	ID=CBEC_217649;Parent=CBEC_217639
X	QG2082_V1	three_prime_UTR	24151258	24151351	.	+	.	ID=CBEC_217661;Parent=CBEC_217639
X	QG2082_V1	exon	24151569	24151609	.	+	.	ID=CBEC_217674;Parent=CBEC_217673
X	QG2082_V1	five_prime_UTR	24151569	24151609	.	+	.	ID=CBEC_217697;Parent=CBEC_217673
X	QG2082_V1	gene	24151569	24153642	.	+	.	ID=CBEC_217672;Name=EVM prediction X.5267;celegans_gene_ids=WBGene00007666;celegans_gene_names=C18B12.4
X	QG2082_V1	mRNA	24151569	24153642	.	+	.	ID=CBEC_217673;Parent=CBEC_217672;Name=EVM prediction X.5267;InterPro=IPR013083,IPR001841
X	QG2082_V1	exon	24151581	24151764	.	+	.	ID=CBEC_217701;Parent=CBEC_217700
X	QG2082_V1	five_prime_UTR	24151581	24151662	.	+	.	ID=CBEC_217723;Parent=CBEC_217700
X	QG2082_V1	mRNA	24151581	24153642	.	+	.	ID=CBEC_217700;Parent=CBEC_217672;Name=EVM prediction X.5267;InterPro=IPR013083,IPR001841
X	QG2082_V1	exon	24151656	24151764	.	+	.	ID=CBEC_217675;Parent=CBEC_217673
X	QG2082_V1	five_prime_UTR	24151656	24151662	.	+	.	ID=CBEC_217698;Parent=CBEC_217673
X	QG2082_V1	CDS	24151663	24151764	.	+	0	ID=CBEC_217686;Parent=CBEC_217673
X	QG2082_V1	CDS	24151663	24151764	.	+	0	ID=CBEC_217712;Parent=CBEC_217700
X	QG2082_V1	intron	24151765	24151810	.	+	0	Parent=CBEC_217673;ID=CBEC_217673_intron
X	QG2082_V1	intron	24151765	24151810	.	+	0	Parent=CBEC_217700;ID=CBEC_217700_intron
X	QG2082_V1	CDS	24151811	24151966	.	+	0	ID=CBEC_217687;Parent=CBEC_217673
X	QG2082_V1	CDS	24151811	24151966	.	+	0	ID=CBEC_217713;Parent=CBEC_217700
X	QG2082_V1	exon	24151811	24151966	.	+	.	ID=CBEC_217676;Parent=CBEC_217673
X	QG2082_V1	exon	24151811	24151966	.	+	.	ID=CBEC_217702;Parent=CBEC_217700
X	QG2082_V1	intron	24151967	24152007	.	+	0	Parent=CBEC_217673;ID=CBEC_217673_intron
X	QG2082_V1	intron	24151967	24152007	.	+	0	Parent=CBEC_217700;ID=CBEC_217700_intron
X	QG2082_V1	CDS	24152008	24152097	.	+	0	ID=CBEC_217688;Parent=CBEC_217673
X	QG2082_V1	CDS	24152008	24152097	.	+	0	ID=CBEC_217714;Parent=CBEC_217700
X	QG2082_V1	exon	24152008	24152097	.	+	.	ID=CBEC_217677;Parent=CBEC_217673
X	QG2082_V1	exon	24152008	24152097	.	+	.	ID=CBEC_217703;Parent=CBEC_217700
X	QG2082_V1	intron	24152098	24152152	.	+	0	Parent=CBEC_217673;ID=CBEC_217673_intron
X	QG2082_V1	intron	24152098	24152152	.	+	0	Parent=CBEC_217700;ID=CBEC_217700_intron
X	QG2082_V1	CDS	24152153	24152331	.	+	0	ID=CBEC_217689;Parent=CBEC_217673
X	QG2082_V1	CDS	24152153	24152331	.	+	0	ID=CBEC_217715;Parent=CBEC_217700
X	QG2082_V1	exon	24152153	24152331	.	+	.	ID=CBEC_217678;Parent=CBEC_217673
X	QG2082_V1	exon	24152153	24152331	.	+	.	ID=CBEC_217704;Parent=CBEC_217700
X	QG2082_V1	intron	24152332	24152375	.	+	1	Parent=CBEC_217673;ID=CBEC_217673_intron
X	QG2082_V1	intron	24152332	24152375	.	+	1	Parent=CBEC_217700;ID=CBEC_217700_intron
X	QG2082_V1	CDS	24152376	24152484	.	+	1	ID=CBEC_217690;Parent=CBEC_217673
X	QG2082_V1	CDS	24152376	24152484	.	+	1	ID=CBEC_217716;Parent=CBEC_217700
X	QG2082_V1	exon	24152376	24152484	.	+	.	ID=CBEC_217679;Parent=CBEC_217673
X	QG2082_V1	exon	24152376	24152484	.	+	.	ID=CBEC_217705;Parent=CBEC_217700
X	QG2082_V1	intron	24152485	24152528	.	+	0	Parent=CBEC_217673;ID=CBEC_217673_intron
X	QG2082_V1	intron	24152485	24152528	.	+	0	Parent=CBEC_217700;ID=CBEC_217700_intron
X	QG2082_V1	CDS	24152529	24152703	.	+	0	ID=CBEC_217691;Parent=CBEC_217673
X	QG2082_V1	CDS	24152529	24152703	.	+	0	ID=CBEC_217717;Parent=CBEC_217700
X	QG2082_V1	exon	24152529	24152703	.	+	.	ID=CBEC_217680;Parent=CBEC_217673
X	QG2082_V1	exon	24152529	24152703	.	+	.	ID=CBEC_217706;Parent=CBEC_217700
X	QG2082_V1	intron	24152704	24152744	.	+	2	Parent=CBEC_217673;ID=CBEC_217673_intron
X	QG2082_V1	intron	24152704	24152744	.	+	2	Parent=CBEC_217700;ID=CBEC_217700_intron
X	QG2082_V1	CDS	24152745	24152854	.	+	2	ID=CBEC_217692;Parent=CBEC_217673
X	QG2082_V1	CDS	24152745	24152854	.	+	2	ID=CBEC_217718;Parent=CBEC_217700
X	QG2082_V1	exon	24152745	24152854	.	+	.	ID=CBEC_217681;Parent=CBEC_217673
X	QG2082_V1	exon	24152745	24152854	.	+	.	ID=CBEC_217707;Parent=CBEC_217700
X	QG2082_V1	intron	24152855	24152895	.	+	0	Parent=CBEC_217673;ID=CBEC_217673_intron
X	QG2082_V1	intron	24152855	24152895	.	+	0	Parent=CBEC_217700;ID=CBEC_217700_intron
X	QG2082_V1	CDS	24152896	24153030	.	+	0	ID=CBEC_217693;Parent=CBEC_217673
X	QG2082_V1	CDS	24152896	24153030	.	+	0	ID=CBEC_217719;Parent=CBEC_217700
X	QG2082_V1	exon	24152896	24153030	.	+	.	ID=CBEC_217682;Parent=CBEC_217673
X	QG2082_V1	exon	24152896	24153030	.	+	.	ID=CBEC_217708;Parent=CBEC_217700
X	QG2082_V1	intron	24153031	24153077	.	+	0	Parent=CBEC_217673;ID=CBEC_217673_intron
X	QG2082_V1	intron	24153031	24153077	.	+	0	Parent=CBEC_217700;ID=CBEC_217700_intron
X	QG2082_V1	CDS	24153078	24153164	.	+	0	ID=CBEC_217694;Parent=CBEC_217673
X	QG2082_V1	CDS	24153078	24153164	.	+	0	ID=CBEC_217720;Parent=CBEC_217700
X	QG2082_V1	exon	24153078	24153164	.	+	.	ID=CBEC_217683;Parent=CBEC_217673
X	QG2082_V1	exon	24153078	24153164	.	+	.	ID=CBEC_217709;Parent=CBEC_217700
X	QG2082_V1	intron	24153165	24153215	.	+	0	Parent=CBEC_217673;ID=CBEC_217673_intron
X	QG2082_V1	intron	24153165	24153215	.	+	0	Parent=CBEC_217700;ID=CBEC_217700_intron
X	QG2082_V1	CDS	24153216	24153307	.	+	0	ID=CBEC_217695;Parent=CBEC_217673
X	QG2082_V1	CDS	24153216	24153307	.	+	0	ID=CBEC_217721;Parent=CBEC_217700
X	QG2082_V1	exon	24153216	24153307	.	+	.	ID=CBEC_217684;Parent=CBEC_217673
X	QG2082_V1	exon	24153216	24153307	.	+	.	ID=CBEC_217710;Parent=CBEC_217700
X	QG2082_V1	intron	24153308	24153348	.	+	1	Parent=CBEC_217673;ID=CBEC_217673_intron
X	QG2082_V1	intron	24153308	24153348	.	+	1	Parent=CBEC_217700;ID=CBEC_217700_intron
X	QG2082_V1	CDS	24153349	24153484	.	+	1	ID=CBEC_217696;Parent=CBEC_217673
X	QG2082_V1	CDS	24153349	24153484	.	+	1	ID=CBEC_217722;Parent=CBEC_217700
X	QG2082_V1	exon	24153349	24153642	.	+	.	ID=CBEC_217685;Parent=CBEC_217673
X	QG2082_V1	exon	24153349	24153642	.	+	.	ID=CBEC_217711;Parent=CBEC_217700
X	QG2082_V1	three_prime_UTR	24153485	24153642	.	+	.	ID=CBEC_217699;Parent=CBEC_217673
X	QG2082_V1	three_prime_UTR	24153485	24153642	.	+	.	ID=CBEC_217724;Parent=CBEC_217700
X	QG2082_V1	repeat_region	24154020	24154176	.	.	.	X=Cluster1016_285XXXXDNA-TcMar-Tc1;ID=Cluster1016_285XXXXDNA-TcMar-Tc1;intact=TRUE
X	QG2082_V1	repeat_region	24154935	24155224	.	.	.	X=Cluster113_153XXXXDNA-TcMar-Tc1;ID=Cluster113_153XXXXDNA-TcMar-Tc1;intact=TRUE
X	QG2082_V1	repeat_region	24155441	24155595	.	.	.	X=Cluster1064_149XXXXUnknown;ID=Cluster1064_149XXXXUnknown;intact=TRUE
X	QG2082_V1	CDS	24155980	24156136	.	+	0	ID=CBEC_217742;Parent=CBEC_217736
X	QG2082_V1	exon	24155980	24156136	.	+	.	ID=CBEC_217737;Parent=CBEC_217736
X	QG2082_V1	gene	24155980	24157296	.	+	.	ID=CBEC_217735;Name=EVM prediction X.5268;celegans_gene_ids=WBGene00001096;celegans_gene_names=dsc-1
X	QG2082_V1	mRNA	24155980	24157296	.	+	.	ID=CBEC_217736;Parent=CBEC_217735;Name=EVM prediction X.5268;InterPro=IPR001356,IPR009057,IPR017970;Gene_Ontology=GO:0003677,GO:0000981,GO:0006355
X	QG2082_V1	intron	24156137	24156196	.	+	2	Parent=CBEC_217736;ID=CBEC_217736_intron
X	QG2082_V1	CDS	24156197	24156253	.	+	2	ID=CBEC_217743;Parent=CBEC_217736
X	QG2082_V1	exon	24156197	24156253	.	+	.	ID=CBEC_217738;Parent=CBEC_217736
X	QG2082_V1	intron	24156254	24156294	.	+	2	Parent=CBEC_217736;ID=CBEC_217736_intron
X	QG2082_V1	CDS	24156295	24156482	.	+	2	ID=CBEC_217744;Parent=CBEC_217736
X	QG2082_V1	exon	24156295	24156482	.	+	.	ID=CBEC_217739;Parent=CBEC_217736
X	QG2082_V1	intron	24156483	24156927	.	+	0	Parent=CBEC_217736;ID=CBEC_217736_intron
X	QG2082_V1	CDS	24156928	24157104	.	+	0	ID=CBEC_217745;Parent=CBEC_217736
X	QG2082_V1	exon	24156928	24157104	.	+	.	ID=CBEC_217740;Parent=CBEC_217736
X	QG2082_V1	intron	24157105	24157215	.	+	0	Parent=CBEC_217736;ID=CBEC_217736_intron
X	QG2082_V1	CDS	24157216	24157296	.	+	0	ID=CBEC_217746;Parent=CBEC_217736
X	QG2082_V1	exon	24157216	24157296	.	+	.	ID=CBEC_217741;Parent=CBEC_217736
X	QG2082_V1	repeat_region	24157785	24158234	.	.	.	X=Cluster1217_217XXXXDNA-TcMar-Tc1;ID=Cluster1217_217XXXXDNA-TcMar-Tc1;intact=TRUE
X	QG2082_V1	repeat_region	24158527	24158694	.	.	.	X=Cluster1217_218XXXXDNA-TcMar-Tc1;ID=Cluster1217_218XXXXDNA-TcMar-Tc1;intact=TRUE
X	QG2082_V1	repeat_region	24158695	24158695	.	.	.	X=Cluster285_37XXXXUnknown;ID=Cluster285_37XXXXUnknown;intact=TRUE
X	QG2082_V1	repeat_region	24158696	24158871	.	.	.	X=Cluster285_37XXXXUnknown;ID=Cluster285_37XXXXUnknown;intact=TRUE
X	QG2082_V1	repeat_region	24159077	24160769	.	.	.	X=Cluster535_433XXXXDNA-TcMar-Tc1;ID=Cluster535_433XXXXDNA-TcMar-Tc1;intact=TRUE
X	QG2082_V1	repeat_region	24160811	24160980	.	.	.	X=Cluster1251_87XXXXDNA-TcMar-Tc1;ID=Cluster1251_87XXXXDNA-TcMar-Tc1;intact=TRUE
X	QG2082_V1	CDS	24161111	24161155	.	-	0	ID=CBEC_217770;Parent=CBEC_217758
X	QG2082_V1	exon	24161111	24161155	.	-	.	ID=CBEC_217759;Parent=CBEC_217758
X	QG2082_V1	gene	24161111	24163456	.	-	.	ID=CBEC_217757;Name=EVM prediction X.5269;celegans_gene_ids=WBGene00007664;celegans_gene_names=seb-3
X	QG2082_V1	mRNA	24161111	24163456	.	-	.	ID=CBEC_217758;Parent=CBEC_217757;Name=EVM prediction X.5269;InterPro=IPR017981,IPR001879,IPR036445,IPR000832,IPR017983;Gene_Ontology=GO:0004888,GO:0007166,GO:0016020,GO:0004930,GO:0007186
X	QG2082_V1	intron	24161156	24161201	.	-	1	Parent=CBEC_217758;ID=CBEC_217758_intron
X	QG2082_V1	CDS	24161202	24161334	.	-	1	ID=CBEC_217771;Parent=CBEC_217758
X	QG2082_V1	exon	24161202	24161334	.	-	.	ID=CBEC_217760;Parent=CBEC_217758
X	QG2082_V1	intron	24161335	24161379	.	-	0	Parent=CBEC_217758;ID=CBEC_217758_intron
X	QG2082_V1	CDS	24161380	24161474	.	-	0	ID=CBEC_217772;Parent=CBEC_217758
X	QG2082_V1	exon	24161380	24161474	.	-	.	ID=CBEC_217761;Parent=CBEC_217758
X	QG2082_V1	intron	24161475	24161517	.	-	1	Parent=CBEC_217758;ID=CBEC_217758_intron
X	QG2082_V1	CDS	24161518	24161644	.	-	1	ID=CBEC_217773;Parent=CBEC_217758
X	QG2082_V1	exon	24161518	24161644	.	-	.	ID=CBEC_217762;Parent=CBEC_217758
X	QG2082_V1	intron	24161645	24161870	.	-	0	Parent=CBEC_217758;ID=CBEC_217758_intron
X	QG2082_V1	CDS	24161871	24161956	.	-	0	ID=CBEC_217774;Parent=CBEC_217758
X	QG2082_V1	exon	24161871	24161956	.	-	.	ID=CBEC_217763;Parent=CBEC_217758
X	QG2082_V1	intron	24161957	24161998	.	-	0	Parent=CBEC_217758;ID=CBEC_217758_intron
X	QG2082_V1	CDS	24161999	24162301	.	-	0	ID=CBEC_217775;Parent=CBEC_217758
X	QG2082_V1	exon	24161999	24162301	.	-	.	ID=CBEC_217764;Parent=CBEC_217758
X	QG2082_V1	intron	24162302	24162344	.	-	0	Parent=CBEC_217758;ID=CBEC_217758_intron
X	QG2082_V1	CDS	24162345	24162485	.	-	0	ID=CBEC_217776;Parent=CBEC_217758
X	QG2082_V1	exon	24162345	24162485	.	-	.	ID=CBEC_217765;Parent=CBEC_217758
X	QG2082_V1	intron	24162486	24162542	.	-	0	Parent=CBEC_217758;ID=CBEC_217758_intron
X	QG2082_V1	CDS	24162543	24162656	.	-	0	ID=CBEC_217777;Parent=CBEC_217758
X	QG2082_V1	exon	24162543	24162656	.	-	.	ID=CBEC_217766;Parent=CBEC_217758
X	QG2082_V1	intron	24162657	24162698	.	-	2	Parent=CBEC_217758;ID=CBEC_217758_intron
X	QG2082_V1	CDS	24162699	24162817	.	-	2	ID=CBEC_217778;Parent=CBEC_217758
X	QG2082_V1	exon	24162699	24162817	.	-	.	ID=CBEC_217767;Parent=CBEC_217758
X	QG2082_V1	intron	24162818	24163210	.	-	1	Parent=CBEC_217758;ID=CBEC_217758_intron
X	QG2082_V1	repeat_region	24162880	24162910	.	.	.	X=Tn_782XXXXSimple_repeat;ID=Tn_782XXXXSimple_repeat;intact=TRUE
X	QG2082_V1	CDS	24163211	24163332	.	-	1	ID=CBEC_217779;Parent=CBEC_217758
X	QG2082_V1	exon	24163211	24163332	.	-	.	ID=CBEC_217768;Parent=CBEC_217758
X	QG2082_V1	intron	24163333	24163382	.	-	0	Parent=CBEC_217758;ID=CBEC_217758_intron
X	QG2082_V1	CDS	24163383	24163456	.	-	0	ID=CBEC_217780;Parent=CBEC_217758
X	QG2082_V1	exon	24163383	24163456	.	-	.	ID=CBEC_217769;Parent=CBEC_217758
X	QG2082_V1	repeat_region	24164652	24164680	.	.	.	X=Cluster402_1150XXXXDNA-TcMar-Tc1;ID=Cluster402_1150XXXXDNA-TcMar-Tc1;intact=TRUE
X	QG2082_V1	repeat_region	24164681	24165006	.	.	.	X=Cluster434_2279XXXXDNA-TcMar-Tc1;ID=Cluster434_2279XXXXDNA-TcMar-Tc1;intact=TRUE
X	QG2082_V1	exon	24168347	24168522	.	+	.	ID=CBEC_217793;Parent=CBEC_217792
X	QG2082_V1	five_prime_UTR	24168347	24168398	.	+	.	ID=CBEC_217813;Parent=CBEC_217792
X	QG2082_V1	gene	24168347	24171868	.	+	.	ID=CBEC_217791;Name=EVM prediction X.5270;celegans_gene_ids=WBGene00007668;celegans_gene_names=C18B12.6
X	QG2082_V1	mRNA	24168347	24171867	.	+	.	ID=CBEC_217792;Parent=CBEC_217791;Name=EVM prediction X.5270;InterPro=IPR039542,IPR045888,IPR012936
X	QG2082_V1	exon	24168363	24168522	.	+	.	ID=CBEC_217816;Parent=CBEC_217815
X	QG2082_V1	five_prime_UTR	24168363	24168398	.	+	.	ID=CBEC_217835;Parent=CBEC_217815
X	QG2082_V1	mRNA	24168363	24171868	.	+	.	ID=CBEC_217815;Parent=CBEC_217791;Name=EVM prediction X.5270;InterPro=IPR045888,IPR012936,IPR039542
X	QG2082_V1	CDS	24168399	24168522	.	+	0	ID=CBEC_217803;Parent=CBEC_217792
X	QG2082_V1	CDS	24168399	24168522	.	+	0	ID=CBEC_217826;Parent=CBEC_217815
X	QG2082_V1	intron	24168523	24168567	.	+	2	Parent=CBEC_217792;ID=CBEC_217792_intron
X	QG2082_V1	intron	24168523	24168567	.	+	2	Parent=CBEC_217815;ID=CBEC_217815_intron
X	QG2082_V1	CDS	24168568	24168679	.	+	2	ID=CBEC_217804;Parent=CBEC_217792
X	QG2082_V1	CDS	24168568	24168679	.	+	2	ID=CBEC_217827;Parent=CBEC_217815
X	QG2082_V1	exon	24168568	24168679	.	+	.	ID=CBEC_217794;Parent=CBEC_217792
X	QG2082_V1	exon	24168568	24168679	.	+	.	ID=CBEC_217817;Parent=CBEC_217815
X	QG2082_V1	intron	24168680	24168721	.	+	1	Parent=CBEC_217792;ID=CBEC_217792_intron
X	QG2082_V1	intron	24168680	24168721	.	+	1	Parent=CBEC_217815;ID=CBEC_217815_intron
X	QG2082_V1	CDS	24168722	24168850	.	+	1	ID=CBEC_217805;Parent=CBEC_217792
X	QG2082_V1	CDS	24168722	24168850	.	+	1	ID=CBEC_217828;Parent=CBEC_217815
X	QG2082_V1	exon	24168722	24168850	.	+	.	ID=CBEC_217795;Parent=CBEC_217792
X	QG2082_V1	exon	24168722	24168850	.	+	.	ID=CBEC_217818;Parent=CBEC_217815
X	QG2082_V1	intron	24168851	24168895	.	+	1	Parent=CBEC_217792;ID=CBEC_217792_intron
X	QG2082_V1	intron	24168851	24168895	.	+	1	Parent=CBEC_217815;ID=CBEC_217815_intron
X	QG2082_V1	CDS	24168896	24168989	.	+	1	ID=CBEC_217806;Parent=CBEC_217792
X	QG2082_V1	CDS	24168896	24168989	.	+	1	ID=CBEC_217829;Parent=CBEC_217815
X	QG2082_V1	exon	24168896	24168989	.	+	.	ID=CBEC_217796;Parent=CBEC_217792
X	QG2082_V1	exon	24168896	24168989	.	+	.	ID=CBEC_217819;Parent=CBEC_217815
X	QG2082_V1	intron	24168990	24169032	.	+	0	Parent=CBEC_217792;ID=CBEC_217792_intron
X	QG2082_V1	intron	24168990	24169032	.	+	0	Parent=CBEC_217815;ID=CBEC_217815_intron
X	QG2082_V1	CDS	24169033	24169164	.	+	0	ID=CBEC_217807;Parent=CBEC_217792
X	QG2082_V1	CDS	24169033	24169164	.	+	0	ID=CBEC_217830;Parent=CBEC_217815
X	QG2082_V1	exon	24169033	24169164	.	+	.	ID=CBEC_217797;Parent=CBEC_217792
X	QG2082_V1	exon	24169033	24169164	.	+	.	ID=CBEC_217820;Parent=CBEC_217815
X	QG2082_V1	repeat_region	24169118	24169149	.	.	.	X=AACAn_13XXXXSimple_repeat;ID=AACAn_13XXXXSimple_repeat;intact=TRUE
X	QG2082_V1	intron	24169165	24169205	.	+	0	Parent=CBEC_217792;ID=CBEC_217792_intron
X	QG2082_V1	intron	24169165	24169205	.	+	0	Parent=CBEC_217815;ID=CBEC_217815_intron
X	QG2082_V1	CDS	24169206	24169275	.	+	0	ID=CBEC_217808;Parent=CBEC_217792
X	QG2082_V1	CDS	24169206	24169275	.	+	0	ID=CBEC_217831;Parent=CBEC_217815
X	QG2082_V1	exon	24169206	24169275	.	+	.	ID=CBEC_217798;Parent=CBEC_217792
X	QG2082_V1	exon	24169206	24169275	.	+	.	ID=CBEC_217821;Parent=CBEC_217815
X	QG2082_V1	intron	24169276	24169317	.	+	2	Parent=CBEC_217792;ID=CBEC_217792_intron
X	QG2082_V1	intron	24169276	24169317	.	+	2	Parent=CBEC_217815;ID=CBEC_217815_intron
X	QG2082_V1	CDS	24169318	24169527	.	+	2	ID=CBEC_217809;Parent=CBEC_217792
X	QG2082_V1	CDS	24169318	24169527	.	+	2	ID=CBEC_217832;Parent=CBEC_217815
X	QG2082_V1	exon	24169318	24169527	.	+	.	ID=CBEC_217799;Parent=CBEC_217792
X	QG2082_V1	exon	24169318	24169527	.	+	.	ID=CBEC_217822;Parent=CBEC_217815
X	QG2082_V1	intron	24169528	24169568	.	+	2	Parent=CBEC_217792;ID=CBEC_217792_intron
X	QG2082_V1	intron	24169528	24169568	.	+	2	Parent=CBEC_217815;ID=CBEC_217815_intron
X	QG2082_V1	CDS	24169569	24169666	.	+	2	ID=CBEC_217810;Parent=CBEC_217792
X	QG2082_V1	CDS	24169569	24169666	.	+	2	ID=CBEC_217833;Parent=CBEC_217815
X	QG2082_V1	exon	24169569	24169666	.	+	.	ID=CBEC_217800;Parent=CBEC_217792
X	QG2082_V1	exon	24169569	24169666	.	+	.	ID=CBEC_217823;Parent=CBEC_217815
X	QG2082_V1	intron	24169667	24169708	.	+	0	Parent=CBEC_217792;ID=CBEC_217792_intron
X	QG2082_V1	intron	24169667	24169708	.	+	0	Parent=CBEC_217815;ID=CBEC_217815_intron
X	QG2082_V1	CDS	24169709	24169803	.	+	0	ID=CBEC_217811;Parent=CBEC_217792
X	QG2082_V1	CDS	24169709	24169807	.	+	0	ID=CBEC_217834;Parent=CBEC_217815
X	QG2082_V1	exon	24169709	24169803	.	+	.	ID=CBEC_217801;Parent=CBEC_217792
X	QG2082_V1	exon	24169709	24169924	.	+	.	ID=CBEC_217824;Parent=CBEC_217815
X	QG2082_V1	intron	24169804	24171397	.	+	1	Parent=CBEC_217792;ID=CBEC_217792_intron
X	QG2082_V1	three_prime_UTR	24169808	24169924	.	+	.	ID=CBEC_217836;Parent=CBEC_217815
X	QG2082_V1	repeat_region	24169809	24170093	.	.	.	X=Cluster1063_788XXXXDNA-TcMar-Tc1;ID=Cluster1063_788XXXXDNA-TcMar-Tc1;intact=TRUE
X	QG2082_V1	repeat_region	24170108	24170179	.	.	.	X=Cluster758_259XXXXUnknown;ID=Cluster758_259XXXXUnknown;intact=TRUE
X	QG2082_V1	repeat_region	24170202	24170288	.	.	.	X=Cluster402_1151XXXXDNA-TcMar-Tc1;ID=Cluster402_1151XXXXDNA-TcMar-Tc1;intact=TRUE
X	QG2082_V1	repeat_region	24170351	24170625	.	.	.	X=Cluster1497_207XXXXDNA-TcMar-Tc1;ID=Cluster1497_207XXXXDNA-TcMar-Tc1;intact=TRUE
X	QG2082_V1	repeat_region	24170626	24170668	.	.	.	X=Cluster1497_208XXXXDNA-TcMar-Tc1;ID=Cluster1497_208XXXXDNA-TcMar-Tc1;intact=TRUE
X	QG2082_V1	repeat_region	24170669	24170938	.	.	.	X=Cluster1497_208XXXXDNA-TcMar-Tc1;ID=Cluster1497_208XXXXDNA-TcMar-Tc1;intact=TRUE
X	QG2082_V1	repeat_region	24170972	24171035	.	.	.	X=Cluster402_1152XXXXDNA-TcMar-Tc1;ID=Cluster402_1152XXXXDNA-TcMar-Tc1;intact=TRUE
X	QG2082_V1	repeat_region	24171057	24171262	.	.	.	X=Cluster129_446XXXXDNA-TcMar-Tc1;ID=Cluster129_446XXXXDNA-TcMar-Tc1;intact=TRUE
X	QG2082_V1	repeat_region	24171263	24171389	.	.	.	X=Cluster402_1153XXXXDNA-TcMar-Tc1;ID=Cluster402_1153XXXXDNA-TcMar-Tc1;intact=TRUE
X	QG2082_V1	CDS	24171398	24171608	.	+	1	ID=CBEC_217812;Parent=CBEC_217792
X	QG2082_V1	exon	24171398	24171867	.	+	.	ID=CBEC_217802;Parent=CBEC_217792
X	QG2082_V1	exon	24171398	24171868	.	+	.	ID=CBEC_217825;Parent=CBEC_217815
X	QG2082_V1	three_prime_UTR	24171398	24171868	.	+	.	ID=CBEC_217837;Parent=CBEC_217815
X	QG2082_V1	three_prime_UTR	24171609	24171867	.	+	.	ID=CBEC_217814;Parent=CBEC_217792
X	QG2082_V1	exon	24171965	24172016	.	+	.	ID=CBEC_217850;Parent=CBEC_217849
X	QG2082_V1	five_prime_UTR	24171965	24171975	.	+	.	ID=CBEC_217862;Parent=CBEC_217849
X	QG2082_V1	gene	24171965	24173541	.	+	.	ID=CBEC_217848;Name=EVM prediction X.5271;celegans_gene_ids=WBGene00008979;celegans_gene_names=slc-25A18.1
X	QG2082_V1	mRNA	24171965	24173541	.	+	.	ID=CBEC_217849;Parent=CBEC_217848;Name=EVM prediction X.5271;InterPro=IPR018108,IPR002067,IPR023395;Gene_Ontology=GO:0055085
X	QG2082_V1	CDS	24171976	24172016	.	+	0	ID=CBEC_217856;Parent=CBEC_217849
X	QG2082_V1	intron	24172017	24172263	.	+	1	Parent=CBEC_217849;ID=CBEC_217849_intron
X	QG2082_V1	repeat_region	24172030	24172072	.	.	.	X=Cluster1271_14XXXXUnknown;ID=Cluster1271_14XXXXUnknown;intact=TRUE
X	QG2082_V1	repeat_region	24172073	24172075	.	.	.	X=Cluster1494_18XXXXDNA-TcMar-Tc1;ID=Cluster1494_18XXXXDNA-TcMar-Tc1;intact=TRUE
X	QG2082_V1	repeat_region	24172076	24172236	.	.	.	X=Cluster1494_18XXXXDNA-TcMar-Tc1;ID=Cluster1494_18XXXXDNA-TcMar-Tc1;intact=TRUE
X	QG2082_V1	CDS	24172264	24172398	.	+	1	ID=CBEC_217857;Parent=CBEC_217849
X	QG2082_V1	exon	24172264	24172398	.	+	.	ID=CBEC_217851;Parent=CBEC_217849
X	QG2082_V1	intron	24172399	24172498	.	+	1	Parent=CBEC_217849;ID=CBEC_217849_intron
X	QG2082_V1	CDS	24172499	24172788	.	+	1	ID=CBEC_217858;Parent=CBEC_217849
X	QG2082_V1	exon	24172499	24172788	.	+	.	ID=CBEC_217852;Parent=CBEC_217849
X	QG2082_V1	intron	24172789	24172832	.	+	2	Parent=CBEC_217849;ID=CBEC_217849_intron
X	QG2082_V1	CDS	24172833	24173096	.	+	2	ID=CBEC_217859;Parent=CBEC_217849
X	QG2082_V1	exon	24172833	24173096	.	+	.	ID=CBEC_217853;Parent=CBEC_217849
X	QG2082_V1	intron	24173097	24173140	.	+	2	Parent=CBEC_217849;ID=CBEC_217849_intron
X	QG2082_V1	CDS	24173141	24173216	.	+	2	ID=CBEC_217860;Parent=CBEC_217849
X	QG2082_V1	exon	24173141	24173216	.	+	.	ID=CBEC_217854;Parent=CBEC_217849
X	QG2082_V1	intron	24173217	24173258	.	+	1	Parent=CBEC_217849;ID=CBEC_217849_intron
X	QG2082_V1	CDS	24173259	24173412	.	+	1	ID=CBEC_217861;Parent=CBEC_217849
X	QG2082_V1	exon	24173259	24173541	.	+	.	ID=CBEC_217855;Parent=CBEC_217849
X	QG2082_V1	three_prime_UTR	24173413	24173541	.	+	.	ID=CBEC_217863;Parent=CBEC_217849
X	QG2082_V1	repeat_region	24174010	24174045	.	.	.	X=CATTn_22XXXXSimple_repeat;ID=CATTn_22XXXXSimple_repeat;intact=TRUE
X	QG2082_V1	exon	24174470	24174556	.	+	.	ID=CBEC_217876;Parent=CBEC_217875
X	QG2082_V1	five_prime_UTR	24174470	24174520	.	+	.	ID=CBEC_217896;Parent=CBEC_217875
X	QG2082_V1	gene	24174470	24176829	.	+	.	ID=CBEC_217874;Name=EVM prediction X.5272;celegans_gene_ids=WBGene00008978;celegans_gene_names=cutl-3
X	QG2082_V1	mRNA	24174470	24176829	.	+	.	ID=CBEC_217875;Parent=CBEC_217874;Name=EVM prediction X.5272;InterPro=IPR001507
X	QG2082_V1	CDS	24174521	24174556	.	+	0	ID=CBEC_217886;Parent=CBEC_217875
X	QG2082_V1	intron	24174557	24174599	.	+	0	Parent=CBEC_217875;ID=CBEC_217875_intron
X	QG2082_V1	CDS	24174600	24174645	.	+	0	ID=CBEC_217887;Parent=CBEC_217875
X	QG2082_V1	exon	24174600	24174645	.	+	.	ID=CBEC_217877;Parent=CBEC_217875
X	QG2082_V1	intron	24174646	24174694	.	+	2	Parent=CBEC_217875;ID=CBEC_217875_intron
X	QG2082_V1	exon	24174653	24174791	.	+	.	ID=CBEC_217899;Parent=CBEC_217898
X	QG2082_V1	five_prime_UTR	24174653	24174791	.	+	.	ID=CBEC_217913;Parent=CBEC_217898
X	QG2082_V1	mRNA	24174653	24176816	.	+	.	ID=CBEC_217898;Parent=CBEC_217874;Name=EVM prediction X.5272;InterPro=IPR001507
X	QG2082_V1	CDS	24174695	24174791	.	+	2	ID=CBEC_217888;Parent=CBEC_217875
X	QG2082_V1	exon	24174695	24174791	.	+	.	ID=CBEC_217878;Parent=CBEC_217875
X	QG2082_V1	intron	24174792	24174832	.	+	1	Parent=CBEC_217875;ID=CBEC_217875_intron
X	QG2082_V1	CDS	24174833	24174923	.	+	1	ID=CBEC_217889;Parent=CBEC_217875
X	QG2082_V1	exon	24174833	24174923	.	+	.	ID=CBEC_217879;Parent=CBEC_217875
X	QG2082_V1	exon	24174833	24174923	.	+	.	ID=CBEC_217900;Parent=CBEC_217898
X	QG2082_V1	five_prime_UTR	24174833	24174923	.	+	.	ID=CBEC_217914;Parent=CBEC_217898
X	QG2082_V1	intron	24174924	24175559	.	+	0	Parent=CBEC_217875;ID=CBEC_217875_intron
X	QG2082_V1	repeat_region	24175012	24175043	.	.	.	X=Cluster759_86XXXXUnknown;ID=Cluster759_86XXXXUnknown;intact=TRUE
X	QG2082_V1	repeat_region	24175044	24175046	.	.	.	X=Cluster759_87XXXXUnknown;ID=Cluster759_87XXXXUnknown;intact=TRUE
X	QG2082_V1	repeat_region	24175047	24175084	.	.	.	X=Cluster759_87XXXXUnknown;ID=Cluster759_87XXXXUnknown;intact=TRUE
X	QG2082_V1	repeat_region	24175172	24175218	.	.	.	X=A-rich_2802XXXXA-rich;ID=A-rich_2802XXXXA-rich;intact=TRUE
X	QG2082_V1	repeat_region	24175286	24175518	.	.	.	X=Cluster121_72XXXXUnknown;ID=Cluster121_72XXXXUnknown;intact=TRUE
X	QG2082_V1	exon	24175405	24175702	.	+	.	ID=CBEC_217918;Parent=CBEC_217917
X	QG2082_V1	five_prime_UTR	24175405	24175580	.	+	.	ID=CBEC_217930;Parent=CBEC_217917
X	QG2082_V1	mRNA	24175405	24176828	.	+	.	ID=CBEC_217917;Parent=CBEC_217874;Name=EVM prediction X.5272;InterPro=IPR001507
X	QG2082_V1	CDS	24175560	24175702	.	+	0	ID=CBEC_217890;Parent=CBEC_217875
X	QG2082_V1	exon	24175560	24175702	.	+	.	ID=CBEC_217880;Parent=CBEC_217875
X	QG2082_V1	exon	24175560	24175702	.	+	.	ID=CBEC_217901;Parent=CBEC_217898
X	QG2082_V1	five_prime_UTR	24175560	24175580	.	+	.	ID=CBEC_217915;Parent=CBEC_217898
X	QG2082_V1	CDS	24175581	24175702	.	+	0	ID=CBEC_217907;Parent=CBEC_217898
X	QG2082_V1	CDS	24175581	24175702	.	+	0	ID=CBEC_217924;Parent=CBEC_217917
X	QG2082_V1	intron	24175703	24175749	.	+	1	Parent=CBEC_217875;ID=CBEC_217875_intron
X	QG2082_V1	intron	24175703	24175749	.	+	1	Parent=CBEC_217898;ID=CBEC_217898_intron
X	QG2082_V1	intron	24175703	24175749	.	+	1	Parent=CBEC_217917;ID=CBEC_217917_intron
X	QG2082_V1	CDS	24175750	24175848	.	+	1	ID=CBEC_217891;Parent=CBEC_217875
X	QG2082_V1	CDS	24175750	24175848	.	+	1	ID=CBEC_217908;Parent=CBEC_217898
X	QG2082_V1	CDS	24175750	24175848	.	+	1	ID=CBEC_217925;Parent=CBEC_217917
X	QG2082_V1	exon	24175750	24175848	.	+	.	ID=CBEC_217881;Parent=CBEC_217875
X	QG2082_V1	exon	24175750	24175848	.	+	.	ID=CBEC_217902;Parent=CBEC_217898
X	QG2082_V1	exon	24175750	24175848	.	+	.	ID=CBEC_217919;Parent=CBEC_217917
X	QG2082_V1	intron	24175849	24175890	.	+	1	Parent=CBEC_217875;ID=CBEC_217875_intron
X	QG2082_V1	intron	24175849	24175890	.	+	1	Parent=CBEC_217898;ID=CBEC_217898_intron
X	QG2082_V1	intron	24175849	24175890	.	+	1	Parent=CBEC_217917;ID=CBEC_217917_intron
X	QG2082_V1	CDS	24175891	24176042	.	+	1	ID=CBEC_217892;Parent=CBEC_217875
X	QG2082_V1	CDS	24175891	24176042	.	+	1	ID=CBEC_217909;Parent=CBEC_217898
X	QG2082_V1	CDS	24175891	24176042	.	+	1	ID=CBEC_217926;Parent=CBEC_217917
X	QG2082_V1	exon	24175891	24176042	.	+	.	ID=CBEC_217882;Parent=CBEC_217875
X	QG2082_V1	exon	24175891	24176042	.	+	.	ID=CBEC_217903;Parent=CBEC_217898
X	QG2082_V1	exon	24175891	24176042	.	+	.	ID=CBEC_217920;Parent=CBEC_217917
X	QG2082_V1	intron	24176043	24176082	.	+	2	Parent=CBEC_217875;ID=CBEC_217875_intron
X	QG2082_V1	intron	24176043	24176082	.	+	2	Parent=CBEC_217898;ID=CBEC_217898_intron
X	QG2082_V1	intron	24176043	24176082	.	+	2	Parent=CBEC_217917;ID=CBEC_217917_intron
X	QG2082_V1	CDS	24176083	24176240	.	+	2	ID=CBEC_217893;Parent=CBEC_217875
X	QG2082_V1	CDS	24176083	24176240	.	+	2	ID=CBEC_217910;Parent=CBEC_217898
X	QG2082_V1	CDS	24176083	24176240	.	+	2	ID=CBEC_217927;Parent=CBEC_217917
X	QG2082_V1	exon	24176083	24176240	.	+	.	ID=CBEC_217883;Parent=CBEC_217875
X	QG2082_V1	exon	24176083	24176240	.	+	.	ID=CBEC_217904;Parent=CBEC_217898
X	QG2082_V1	exon	24176083	24176240	.	+	.	ID=CBEC_217921;Parent=CBEC_217917
X	QG2082_V1	intron	24176241	24176295	.	+	0	Parent=CBEC_217875;ID=CBEC_217875_intron
X	QG2082_V1	intron	24176241	24176295	.	+	0	Parent=CBEC_217898;ID=CBEC_217898_intron
X	QG2082_V1	intron	24176241	24176295	.	+	0	Parent=CBEC_217917;ID=CBEC_217917_intron
X	QG2082_V1	CDS	24176296	24176494	.	+	0	ID=CBEC_217894;Parent=CBEC_217875
X	QG2082_V1	CDS	24176296	24176494	.	+	0	ID=CBEC_217911;Parent=CBEC_217898
X	QG2082_V1	CDS	24176296	24176494	.	+	0	ID=CBEC_217928;Parent=CBEC_217917
X	QG2082_V1	exon	24176296	24176494	.	+	.	ID=CBEC_217884;Parent=CBEC_217875
X	QG2082_V1	exon	24176296	24176494	.	+	.	ID=CBEC_217905;Parent=CBEC_217898
X	QG2082_V1	exon	24176296	24176494	.	+	.	ID=CBEC_217922;Parent=CBEC_217917
X	QG2082_V1	intron	24176495	24176535	.	+	2	Parent=CBEC_217875;ID=CBEC_217875_intron
X	QG2082_V1	intron	24176495	24176535	.	+	2	Parent=CBEC_217898;ID=CBEC_217898_intron
X	QG2082_V1	intron	24176495	24176535	.	+	2	Parent=CBEC_217917;ID=CBEC_217917_intron
X	QG2082_V1	CDS	24176536	24176720	.	+	2	ID=CBEC_217895;Parent=CBEC_217875
X	QG2082_V1	CDS	24176536	24176720	.	+	2	ID=CBEC_217912;Parent=CBEC_217898
X	QG2082_V1	CDS	24176536	24176720	.	+	2	ID=CBEC_217929;Parent=CBEC_217917
X	QG2082_V1	exon	24176536	24176816	.	+	.	ID=CBEC_217906;Parent=CBEC_217898
X	QG2082_V1	exon	24176536	24176828	.	+	.	ID=CBEC_217923;Parent=CBEC_217917
X	QG2082_V1	exon	24176536	24176829	.	+	.	ID=CBEC_217885;Parent=CBEC_217875
X	QG2082_V1	three_prime_UTR	24176721	24176816	.	+	.	ID=CBEC_217916;Parent=CBEC_217898
X	QG2082_V1	three_prime_UTR	24176721	24176828	.	+	.	ID=CBEC_217931;Parent=CBEC_217917
X	QG2082_V1	three_prime_UTR	24176721	24176829	.	+	.	ID=CBEC_217897;Parent=CBEC_217875
X	QG2082_V1	repeat_region	24176833	24177269	.	.	.	X=Cluster102_54XXXXDNA-TcMar-Tc1;ID=Cluster102_54XXXXDNA-TcMar-Tc1;intact=TRUE
X	QG2082_V1	repeat_region	24177301	24177714	.	.	.	X=Cluster102_55XXXXDNA-TcMar-Tc1;ID=Cluster102_55XXXXDNA-TcMar-Tc1;intact=TRUE
X	QG2082_V1	repeat_region	24177732	24177834	.	.	.	X=Cluster1534_35XXXXUnknown;ID=Cluster1534_35XXXXUnknown;intact=TRUE
X	QG2082_V1	repeat_region	24177986	24178013	.	.	.	X=Cluster69_104XXXXDNA-TcMar-Tc1;ID=Cluster69_104XXXXDNA-TcMar-Tc1;intact=TRUE
X	QG2082_V1	repeat_region	24178014	24178025	.	.	.	X=Cluster1534_36XXXXUnknown;ID=Cluster1534_36XXXXUnknown;intact=TRUE
X	QG2082_V1	repeat_region	24178026	24178108	.	.	.	X=Cluster69_105XXXXDNA-TcMar-Tc1;ID=Cluster69_105XXXXDNA-TcMar-Tc1;intact=TRUE
X	QG2082_V1	repeat_region	24178109	24178149	.	.	.	X=Cluster69_105XXXXDNA-TcMar-Tc1;ID=Cluster69_105XXXXDNA-TcMar-Tc1;intact=TRUE
X	QG2082_V1	repeat_region	24178150	24178236	.	.	.	X=Cluster69_106XXXXDNA-TcMar-Tc1;ID=Cluster69_106XXXXDNA-TcMar-Tc1;intact=TRUE
X	QG2082_V1	repeat_region	24178237	24178262	.	.	.	X=Cluster69_106XXXXDNA-TcMar-Tc1;ID=Cluster69_106XXXXDNA-TcMar-Tc1;intact=TRUE
X	QG2082_V1	repeat_region	24178263	24178338	.	.	.	X=Cluster1534_37XXXXUnknown;ID=Cluster1534_37XXXXUnknown;intact=TRUE
X	QG2082_V1	repeat_region	24178339	24178362	.	.	.	X=Cluster1534_37XXXXUnknown;ID=Cluster1534_37XXXXUnknown;intact=TRUE
X	QG2082_V1	repeat_region	24178485	24178553	.	.	.	X=Cluster105_221XXXXUnknown;ID=Cluster105_221XXXXUnknown;intact=TRUE
X	QG2082_V1	repeat_region	24178622	24178674	.	.	.	X=Cluster1281_16XXXXLINE-R2-NeSL;ID=Cluster1281_16XXXXLINE-R2-NeSL;intact=TRUE
X	QG2082_V1	exon	24178923	24179063	.	-	.	ID=CBEC_217944;Parent=CBEC_217943
X	QG2082_V1	exon	24178923	24179180	.	-	.	ID=CBEC_217975;Parent=CBEC_217974
X	QG2082_V1	gene	24178923	24182304	.	-	.	ID=CBEC_217942;Name=EVM prediction X.5273;celegans_gene_ids=WBGene00004317;celegans_gene_names=rbg-1
X	QG2082_V1	mRNA	24178923	24182304	.	-	.	ID=CBEC_217943;Parent=CBEC_217942;Name=EVM prediction X.5273;InterPro=IPR026147,IPR045700;Gene_Ontology=GO:0005096,GO:0043547
X	QG2082_V1	mRNA	24178923	24182304	.	-	.	ID=CBEC_217974;Parent=CBEC_217942;Name=EVM prediction X.5273;InterPro=IPR045700,IPR026147;Gene_Ontology=GO:0005096,GO:0043547
X	QG2082_V1	three_prime_UTR	24178923	24179026	.	-	.	ID=CBEC_217973;Parent=CBEC_217943
X	QG2082_V1	three_prime_UTR	24178923	24179026	.	-	.	ID=CBEC_218002;Parent=CBEC_217974
X	QG2082_V1	CDS	24179027	24179063	.	-	1	ID=CBEC_217958;Parent=CBEC_217943
X	QG2082_V1	CDS	24179027	24179180	.	-	1	ID=CBEC_217988;Parent=CBEC_217974
X	QG2082_V1	intron	24179064	24179111	.	-	1	Parent=CBEC_217943;ID=CBEC_217943_intron
X	QG2082_V1	CDS	24179112	24179180	.	-	1	ID=CBEC_217959;Parent=CBEC_217943
X	QG2082_V1	exon	24179112	24179180	.	-	.	ID=CBEC_217945;Parent=CBEC_217943
X	QG2082_V1	intron	24179181	24179228	.	-	0	Parent=CBEC_217943;ID=CBEC_217943_intron
X	QG2082_V1	intron	24179181	24179228	.	-	0	Parent=CBEC_217974;ID=CBEC_217974_intron
X	QG2082_V1	CDS	24179229	24179434	.	-	0	ID=CBEC_217960;Parent=CBEC_217943
X	QG2082_V1	CDS	24179229	24179434	.	-	0	ID=CBEC_217989;Parent=CBEC_217974
X	QG2082_V1	exon	24179229	24179434	.	-	.	ID=CBEC_217946;Parent=CBEC_217943
X	QG2082_V1	exon	24179229	24179434	.	-	.	ID=CBEC_217976;Parent=CBEC_217974
X	QG2082_V1	intron	24179435	24179476	.	-	0	Parent=CBEC_217943;ID=CBEC_217943_intron
X	QG2082_V1	intron	24179435	24179476	.	-	0	Parent=CBEC_217974;ID=CBEC_217974_intron
X	QG2082_V1	CDS	24179477	24179752	.	-	0	ID=CBEC_217961;Parent=CBEC_217943
X	QG2082_V1	CDS	24179477	24179752	.	-	0	ID=CBEC_217990;Parent=CBEC_217974
X	QG2082_V1	exon	24179477	24179752	.	-	.	ID=CBEC_217947;Parent=CBEC_217943
X	QG2082_V1	exon	24179477	24179752	.	-	.	ID=CBEC_217977;Parent=CBEC_217974
X	QG2082_V1	intron	24179753	24179793	.	-	2	Parent=CBEC_217943;ID=CBEC_217943_intron
X	QG2082_V1	intron	24179753	24179793	.	-	2	Parent=CBEC_217974;ID=CBEC_217974_intron
X	QG2082_V1	CDS	24179794	24180257	.	-	2	ID=CBEC_217962;Parent=CBEC_217943
X	QG2082_V1	CDS	24179794	24180257	.	-	2	ID=CBEC_217991;Parent=CBEC_217974
X	QG2082_V1	exon	24179794	24180257	.	-	.	ID=CBEC_217948;Parent=CBEC_217943
X	QG2082_V1	exon	24179794	24180257	.	-	.	ID=CBEC_217978;Parent=CBEC_217974
X	QG2082_V1	intron	24180258	24180301	.	-	0	Parent=CBEC_217943;ID=CBEC_217943_intron
X	QG2082_V1	intron	24180258	24180301	.	-	0	Parent=CBEC_217974;ID=CBEC_217974_intron
X	QG2082_V1	CDS	24180302	24180785	.	-	0	ID=CBEC_217963;Parent=CBEC_217943
X	QG2082_V1	CDS	24180302	24180785	.	-	0	ID=CBEC_217992;Parent=CBEC_217974
X	QG2082_V1	exon	24180302	24180785	.	-	.	ID=CBEC_217949;Parent=CBEC_217943
X	QG2082_V1	exon	24180302	24180785	.	-	.	ID=CBEC_217979;Parent=CBEC_217974
X	QG2082_V1	intron	24180786	24180824	.	-	2	Parent=CBEC_217943;ID=CBEC_217943_intron
X	QG2082_V1	intron	24180786	24180824	.	-	2	Parent=CBEC_217974;ID=CBEC_217974_intron
X	QG2082_V1	CDS	24180825	24181024	.	-	2	ID=CBEC_217964;Parent=CBEC_217943
X	QG2082_V1	CDS	24180825	24181024	.	-	2	ID=CBEC_217993;Parent=CBEC_217974
X	QG2082_V1	exon	24180825	24181024	.	-	.	ID=CBEC_217950;Parent=CBEC_217943
X	QG2082_V1	exon	24180825	24181024	.	-	.	ID=CBEC_217980;Parent=CBEC_217974
X	QG2082_V1	intron	24181025	24181065	.	-	1	Parent=CBEC_217943;ID=CBEC_217943_intron
X	QG2082_V1	intron	24181025	24181065	.	-	1	Parent=CBEC_217974;ID=CBEC_217974_intron
X	QG2082_V1	CDS	24181066	24181214	.	-	1	ID=CBEC_217965;Parent=CBEC_217943
X	QG2082_V1	CDS	24181066	24181214	.	-	1	ID=CBEC_217994;Parent=CBEC_217974
X	QG2082_V1	exon	24181066	24181214	.	-	.	ID=CBEC_217951;Parent=CBEC_217943
X	QG2082_V1	exon	24181066	24181214	.	-	.	ID=CBEC_217981;Parent=CBEC_217974
X	QG2082_V1	intron	24181215	24181258	.	-	0	Parent=CBEC_217943;ID=CBEC_217943_intron
X	QG2082_V1	intron	24181215	24181258	.	-	0	Parent=CBEC_217974;ID=CBEC_217974_intron
X	QG2082_V1	CDS	24181259	24181341	.	-	0	ID=CBEC_217966;Parent=CBEC_217943
X	QG2082_V1	CDS	24181259	24181341	.	-	0	ID=CBEC_217995;Parent=CBEC_217974
X	QG2082_V1	exon	24181259	24181341	.	-	.	ID=CBEC_217952;Parent=CBEC_217943
X	QG2082_V1	exon	24181259	24181341	.	-	.	ID=CBEC_217982;Parent=CBEC_217974
X	QG2082_V1	intron	24181342	24181381	.	-	1	Parent=CBEC_217943;ID=CBEC_217943_intron
X	QG2082_V1	intron	24181342	24181381	.	-	1	Parent=CBEC_217974;ID=CBEC_217974_intron
X	QG2082_V1	CDS	24181382	24181613	.	-	1	ID=CBEC_217967;Parent=CBEC_217943
X	QG2082_V1	CDS	24181382	24181613	.	-	1	ID=CBEC_217996;Parent=CBEC_217974
X	QG2082_V1	exon	24181382	24181613	.	-	.	ID=CBEC_217953;Parent=CBEC_217943
X	QG2082_V1	exon	24181382	24181613	.	-	.	ID=CBEC_217983;Parent=CBEC_217974
X	QG2082_V1	intron	24181614	24181651	.	-	0	Parent=CBEC_217943;ID=CBEC_217943_intron
X	QG2082_V1	intron	24181614	24181651	.	-	0	Parent=CBEC_217974;ID=CBEC_217974_intron
X	QG2082_V1	CDS	24181652	24181770	.	-	0	ID=CBEC_217968;Parent=CBEC_217943
X	QG2082_V1	CDS	24181652	24181770	.	-	0	ID=CBEC_217997;Parent=CBEC_217974
X	QG2082_V1	exon	24181652	24181770	.	-	.	ID=CBEC_217954;Parent=CBEC_217943
X	QG2082_V1	exon	24181652	24181770	.	-	.	ID=CBEC_217984;Parent=CBEC_217974
X	QG2082_V1	intron	24181771	24181812	.	-	0	Parent=CBEC_217943;ID=CBEC_217943_intron
X	QG2082_V1	intron	24181771	24181812	.	-	0	Parent=CBEC_217974;ID=CBEC_217974_intron
X	QG2082_V1	CDS	24181813	24181950	.	-	0	ID=CBEC_217969;Parent=CBEC_217943
X	QG2082_V1	CDS	24181813	24181950	.	-	0	ID=CBEC_217998;Parent=CBEC_217974
X	QG2082_V1	exon	24181813	24181950	.	-	.	ID=CBEC_217955;Parent=CBEC_217943
X	QG2082_V1	exon	24181813	24181950	.	-	.	ID=CBEC_217985;Parent=CBEC_217974
X	QG2082_V1	intron	24181951	24181992	.	-	0	Parent=CBEC_217943;ID=CBEC_217943_intron
X	QG2082_V1	intron	24181951	24181992	.	-	0	Parent=CBEC_217974;ID=CBEC_217974_intron
X	QG2082_V1	CDS	24181993	24182085	.	-	0	ID=CBEC_217970;Parent=CBEC_217943
X	QG2082_V1	CDS	24181993	24182085	.	-	0	ID=CBEC_217999;Parent=CBEC_217974
X	QG2082_V1	exon	24181993	24182085	.	-	.	ID=CBEC_217956;Parent=CBEC_217943
X	QG2082_V1	exon	24181993	24182085	.	-	.	ID=CBEC_217986;Parent=CBEC_217974
X	QG2082_V1	intron	24182086	24182135	.	-	0	Parent=CBEC_217943;ID=CBEC_217943_intron
X	QG2082_V1	intron	24182086	24182135	.	-	0	Parent=CBEC_217974;ID=CBEC_217974_intron
X	QG2082_V1	CDS	24182136	24182261	.	-	0	ID=CBEC_217971;Parent=CBEC_217943
X	QG2082_V1	CDS	24182136	24182261	.	-	0	ID=CBEC_218000;Parent=CBEC_217974
X	QG2082_V1	exon	24182136	24182304	.	-	.	ID=CBEC_217957;Parent=CBEC_217943
X	QG2082_V1	exon	24182136	24182304	.	-	.	ID=CBEC_217987;Parent=CBEC_217974
X	QG2082_V1	five_prime_UTR	24182262	24182304	.	-	.	ID=CBEC_217972;Parent=CBEC_217943
X	QG2082_V1	five_prime_UTR	24182262	24182304	.	-	.	ID=CBEC_218001;Parent=CBEC_217974
X	QG2082_V1	repeat_region	24182378	24182413	.	.	.	X=Cluster943_135XXXXDNA-TcMar-Tc1;ID=Cluster943_135XXXXDNA-TcMar-Tc1;intact=TRUE
X	QG2082_V1	repeat_region	24182414	24182515	.	.	.	X=Cluster943_136XXXXDNA-TcMar-Tc1;ID=Cluster943_136XXXXDNA-TcMar-Tc1;intact=TRUE
X	QG2082_V1	repeat_region	24182516	24182552	.	.	.	X=Cluster943_136XXXXDNA-TcMar-Tc1;ID=Cluster943_136XXXXDNA-TcMar-Tc1;intact=TRUE
X	QG2082_V1	CDS	24182784	24182900	.	-	0	ID=CBEC_218017;Parent=CBEC_218014
X	QG2082_V1	exon	24182784	24182900	.	-	.	ID=CBEC_218015;Parent=CBEC_218014
X	QG2082_V1	gene	24182784	24183111	.	-	.	ID=CBEC_218013;Name=EVM prediction X.5274;celegans_gene_ids=WBGene00008980;celegans_gene_names=emre-1
X	QG2082_V1	mRNA	24182784	24183111	.	-	.	ID=CBEC_218014;Parent=CBEC_218013;Name=EVM prediction X.5274;InterPro=IPR018782;Gene_Ontology=GO:0036444,GO:0051560,GO:1990246
X	QG2082_V1	intron	24182901	24182955	.	-	0	Parent=CBEC_218014;ID=CBEC_218014_intron
X	QG2082_V1	CDS	24182956	24183111	.	-	0	ID=CBEC_218018;Parent=CBEC_218014
X	QG2082_V1	exon	24182956	24183111	.	-	.	ID=CBEC_218016;Parent=CBEC_218014
X	QG2082_V1	repeat_region	24183581	24183790	.	.	.	X=Cluster1029_160XXXXDNA-TcMar-Tc1;ID=Cluster1029_160XXXXDNA-TcMar-Tc1;intact=TRUE
X	QG2082_V1	exon	24183895	24184230	.	-	.	ID=CBEC_218031;Parent=CBEC_218030
X	QG2082_V1	gene	24183895	24185682	.	-	.	ID=CBEC_218029;Name=EVM prediction X.5275;celegans_gene_ids=WBGene00008975;celegans_gene_names=F20D1.3
X	QG2082_V1	mRNA	24183895	24185682	.	-	.	ID=CBEC_218030;Parent=CBEC_218029;Name=EVM prediction X.5275;InterPro=IPR011043,IPR015915;Gene_Ontology=GO:0005515
X	QG2082_V1	three_prime_UTR	24183895	24184012	.	-	.	ID=CBEC_218044;Parent=CBEC_218030
X	QG2082_V1	CDS	24184013	24184230	.	-	2	ID=CBEC_218037;Parent=CBEC_218030
X	QG2082_V1	intron	24184231	24184273	.	-	2	Parent=CBEC_218030;ID=CBEC_218030_intron
X	QG2082_V1	CDS	24184274	24184651	.	-	2	ID=CBEC_218038;Parent=CBEC_218030
X	QG2082_V1	exon	24184274	24184651	.	-	.	ID=CBEC_218032;Parent=CBEC_218030
X	QG2082_V1	intron	24184652	24184696	.	-	0	Parent=CBEC_218030;ID=CBEC_218030_intron
X	QG2082_V1	CDS	24184697	24184778	.	-	0	ID=CBEC_218039;Parent=CBEC_218030
X	QG2082_V1	exon	24184697	24184778	.	-	.	ID=CBEC_218033;Parent=CBEC_218030
X	QG2082_V1	intron	24184779	24184821	.	-	0	Parent=CBEC_218030;ID=CBEC_218030_intron
X	QG2082_V1	CDS	24184822	24185013	.	-	0	ID=CBEC_218040;Parent=CBEC_218030
X	QG2082_V1	exon	24184822	24185013	.	-	.	ID=CBEC_218034;Parent=CBEC_218030
X	QG2082_V1	intron	24185014	24185055	.	-	2	Parent=CBEC_218030;ID=CBEC_218030_intron
X	QG2082_V1	CDS	24185056	24185309	.	-	2	ID=CBEC_218041;Parent=CBEC_218030
X	QG2082_V1	exon	24185056	24185309	.	-	.	ID=CBEC_218035;Parent=CBEC_218030
X	QG2082_V1	intron	24185310	24185349	.	-	0	Parent=CBEC_218030;ID=CBEC_218030_intron
X	QG2082_V1	CDS	24185350	24185608	.	-	0	ID=CBEC_218042;Parent=CBEC_218030
X	QG2082_V1	exon	24185350	24185682	.	-	.	ID=CBEC_218036;Parent=CBEC_218030
X	QG2082_V1	five_prime_UTR	24185609	24185682	.	-	.	ID=CBEC_218043;Parent=CBEC_218030
X	QG2082_V1	repeat_region	24186042	24186150	.	.	.	X=Cluster418_56XXXXDNA-TcMar-Tc1;ID=Cluster418_56XXXXDNA-TcMar-Tc1;intact=TRUE
X	QG2082_V1	repeat_region	24186162	24186173	.	.	.	X=Cluster943_137XXXXDNA-TcMar-Tc1;ID=Cluster943_137XXXXDNA-TcMar-Tc1;intact=TRUE
X	QG2082_V1	repeat_region	24186174	24186277	.	.	.	X=Cluster943_138XXXXDNA-TcMar-Tc1;ID=Cluster943_138XXXXDNA-TcMar-Tc1;intact=TRUE
X	QG2082_V1	repeat_region	24186278	24186313	.	.	.	X=Cluster943_138XXXXDNA-TcMar-Tc1;ID=Cluster943_138XXXXDNA-TcMar-Tc1;intact=TRUE
X	QG2082_V1	repeat_region	24186602	24186663	.	.	.	X=Cluster158_42XXXXUnknown;ID=Cluster158_42XXXXUnknown;intact=TRUE
X	QG2082_V1	exon	24186828	24187119	.	-	.	ID=CBEC_218057;Parent=CBEC_218056
X	QG2082_V1	exon	24186828	24187119	.	-	.	ID=CBEC_218084;Parent=CBEC_218083
X	QG2082_V1	exon	24186828	24187119	.	-	.	ID=CBEC_218109;Parent=CBEC_218108
X	QG2082_V1	gene	24186828	24189595	.	-	.	ID=CBEC_218055;Name=** NO NAME ASSIGNED **;celegans_gene_ids=WBGene00008974;celegans_gene_names=tbc-1
X	QG2082_V1	mRNA	24186828	24189459	.	-	.	ID=CBEC_218056;Parent=CBEC_218055;Name=** NO NAME ASSIGNED **;InterPro=IPR035969,IPR001763,IPR039755,IPR036873,IPR000195,IPR045799;Gene_Ontology=GO:0042147
X	QG2082_V1	mRNA	24186828	24189586	.	-	.	ID=CBEC_218083;Parent=CBEC_218055;Name=** NO NAME ASSIGNED **;InterPro=IPR045799,IPR036873,IPR001763,IPR039755;Gene_Ontology=GO:0042147
X	QG2082_V1	mRNA	24186828	24189595	.	-	.	ID=CBEC_218108;Parent=CBEC_218055;Name=** NO NAME ASSIGNED **;InterPro=IPR045799,IPR000195,IPR001763,IPR036873,IPR035969,IPR039755;Gene_Ontology=GO:0042147
X	QG2082_V1	three_prime_UTR	24186828	24186995	.	-	.	ID=CBEC_218082;Parent=CBEC_218056
X	QG2082_V1	three_prime_UTR	24186828	24186995	.	-	.	ID=CBEC_218107;Parent=CBEC_218083
X	QG2082_V1	three_prime_UTR	24186828	24186995	.	-	.	ID=CBEC_218134;Parent=CBEC_218108
X	QG2082_V1	exon	24186835	24187119	.	-	.	ID=CBEC_218136;Parent=CBEC_218135
X	QG2082_V1	mRNA	24186835	24189589	.	-	.	ID=CBEC_218135;Parent=CBEC_218055;Name=** NO NAME ASSIGNED **;InterPro=IPR000195,IPR036873,IPR001763,IPR045799,IPR039755,IPR035969;Gene_Ontology=GO:0042147
X	QG2082_V1	three_prime_UTR	24186835	24186995	.	-	.	ID=CBEC_218163;Parent=CBEC_218135
X	QG2082_V1	CDS	24186996	24187119	.	-	1	ID=CBEC_218069;Parent=CBEC_218056
X	QG2082_V1	CDS	24186996	24187119	.	-	1	ID=CBEC_218095;Parent=CBEC_218083
X	QG2082_V1	CDS	24186996	24187119	.	-	1	ID=CBEC_218121;Parent=CBEC_218108
X	QG2082_V1	CDS	24186996	24187119	.	-	1	ID=CBEC_218149;Parent=CBEC_218135
X	QG2082_V1	intron	24187120	24187161	.	-	0	Parent=CBEC_218056;ID=CBEC_218056_intron
X	QG2082_V1	intron	24187120	24187161	.	-	0	Parent=CBEC_218083;ID=CBEC_218083_intron
X	QG2082_V1	intron	24187120	24187161	.	-	0	Parent=CBEC_218108;ID=CBEC_218108_intron
X	QG2082_V1	intron	24187120	24187161	.	-	0	Parent=CBEC_218135;ID=CBEC_218135_intron
X	QG2082_V1	CDS	24187162	24187427	.	-	0	ID=CBEC_218070;Parent=CBEC_218056
X	QG2082_V1	CDS	24187162	24187427	.	-	0	ID=CBEC_218096;Parent=CBEC_218083
X	QG2082_V1	CDS	24187162	24187427	.	-	0	ID=CBEC_218122;Parent=CBEC_218108
X	QG2082_V1	CDS	24187162	24187427	.	-	0	ID=CBEC_218150;Parent=CBEC_218135
X	QG2082_V1	exon	24187162	24187427	.	-	.	ID=CBEC_218058;Parent=CBEC_218056
X	QG2082_V1	exon	24187162	24187427	.	-	.	ID=CBEC_218085;Parent=CBEC_218083
X	QG2082_V1	exon	24187162	24187427	.	-	.	ID=CBEC_218110;Parent=CBEC_218108
X	QG2082_V1	exon	24187162	24187427	.	-	.	ID=CBEC_218137;Parent=CBEC_218135
X	QG2082_V1	intron	24187428	24187469	.	-	0	Parent=CBEC_218056;ID=CBEC_218056_intron
X	QG2082_V1	intron	24187428	24187469	.	-	0	Parent=CBEC_218083;ID=CBEC_218083_intron
X	QG2082_V1	intron	24187428	24187469	.	-	0	Parent=CBEC_218108;ID=CBEC_218108_intron
X	QG2082_V1	intron	24187428	24187469	.	-	0	Parent=CBEC_218135;ID=CBEC_218135_intron
X	QG2082_V1	CDS	24187470	24187706	.	-	0	ID=CBEC_218071;Parent=CBEC_218056
X	QG2082_V1	CDS	24187470	24187706	.	-	0	ID=CBEC_218097;Parent=CBEC_218083
X	QG2082_V1	CDS	24187470	24187706	.	-	0	ID=CBEC_218123;Parent=CBEC_218108
X	QG2082_V1	CDS	24187470	24187706	.	-	0	ID=CBEC_218151;Parent=CBEC_218135
X	QG2082_V1	exon	24187470	24187706	.	-	.	ID=CBEC_218059;Parent=CBEC_218056
X	QG2082_V1	exon	24187470	24187706	.	-	.	ID=CBEC_218086;Parent=CBEC_218083
X	QG2082_V1	exon	24187470	24187706	.	-	.	ID=CBEC_218111;Parent=CBEC_218108
X	QG2082_V1	exon	24187470	24187706	.	-	.	ID=CBEC_218138;Parent=CBEC_218135
X	QG2082_V1	intron	24187707	24187746	.	-	2	Parent=CBEC_218056;ID=CBEC_218056_intron
X	QG2082_V1	intron	24187707	24187746	.	-	2	Parent=CBEC_218083;ID=CBEC_218083_intron
X	QG2082_V1	intron	24187707	24187746	.	-	2	Parent=CBEC_218108;ID=CBEC_218108_intron
X	QG2082_V1	intron	24187707	24187746	.	-	2	Parent=CBEC_218135;ID=CBEC_218135_intron
X	QG2082_V1	CDS	24187747	24187850	.	-	2	ID=CBEC_218072;Parent=CBEC_218056
X	QG2082_V1	CDS	24187747	24187850	.	-	2	ID=CBEC_218098;Parent=CBEC_218083
X	QG2082_V1	CDS	24187747	24187850	.	-	2	ID=CBEC_218124;Parent=CBEC_218108
X	QG2082_V1	CDS	24187747	24187850	.	-	2	ID=CBEC_218152;Parent=CBEC_218135
X	QG2082_V1	exon	24187747	24187850	.	-	.	ID=CBEC_218060;Parent=CBEC_218056
X	QG2082_V1	exon	24187747	24187850	.	-	.	ID=CBEC_218087;Parent=CBEC_218083
X	QG2082_V1	exon	24187747	24187850	.	-	.	ID=CBEC_218112;Parent=CBEC_218108
X	QG2082_V1	exon	24187747	24187850	.	-	.	ID=CBEC_218139;Parent=CBEC_218135
X	QG2082_V1	intron	24187851	24187892	.	-	0	Parent=CBEC_218056;ID=CBEC_218056_intron
X	QG2082_V1	intron	24187851	24187892	.	-	0	Parent=CBEC_218083;ID=CBEC_218083_intron
X	QG2082_V1	intron	24187851	24187892	.	-	0	Parent=CBEC_218108;ID=CBEC_218108_intron
X	QG2082_V1	intron	24187851	24187892	.	-	0	Parent=CBEC_218135;ID=CBEC_218135_intron
X	QG2082_V1	repeat_region	24187867	24187898	.	.	.	X=ATTTTTn_40XXXXSimple_repeat;ID=ATTTTTn_40XXXXSimple_repeat;intact=TRUE
X	QG2082_V1	CDS	24187893	24188088	.	-	0	ID=CBEC_218073;Parent=CBEC_218056
X	QG2082_V1	CDS	24187893	24188088	.	-	0	ID=CBEC_218099;Parent=CBEC_218083
X	QG2082_V1	CDS	24187893	24188088	.	-	0	ID=CBEC_218125;Parent=CBEC_218108
X	QG2082_V1	CDS	24187893	24188088	.	-	0	ID=CBEC_218153;Parent=CBEC_218135
X	QG2082_V1	exon	24187893	24188088	.	-	.	ID=CBEC_218061;Parent=CBEC_218056
X	QG2082_V1	exon	24187893	24188088	.	-	.	ID=CBEC_218088;Parent=CBEC_218083
X	QG2082_V1	exon	24187893	24188088	.	-	.	ID=CBEC_218113;Parent=CBEC_218108
X	QG2082_V1	exon	24187893	24188088	.	-	.	ID=CBEC_218140;Parent=CBEC_218135
X	QG2082_V1	intron	24188089	24188130	.	-	0	Parent=CBEC_218056;ID=CBEC_218056_intron
X	QG2082_V1	intron	24188089	24188130	.	-	0	Parent=CBEC_218083;ID=CBEC_218083_intron
X	QG2082_V1	intron	24188089	24188130	.	-	0	Parent=CBEC_218108;ID=CBEC_218108_intron
X	QG2082_V1	intron	24188089	24188130	.	-	0	Parent=CBEC_218135;ID=CBEC_218135_intron
X	QG2082_V1	CDS	24188131	24188232	.	-	0	ID=CBEC_218074;Parent=CBEC_218056
X	QG2082_V1	CDS	24188131	24188232	.	-	0	ID=CBEC_218100;Parent=CBEC_218083
X	QG2082_V1	CDS	24188131	24188232	.	-	0	ID=CBEC_218126;Parent=CBEC_218108
X	QG2082_V1	CDS	24188131	24188232	.	-	0	ID=CBEC_218154;Parent=CBEC_218135
X	QG2082_V1	exon	24188131	24188232	.	-	.	ID=CBEC_218062;Parent=CBEC_218056
X	QG2082_V1	exon	24188131	24188232	.	-	.	ID=CBEC_218089;Parent=CBEC_218083
X	QG2082_V1	exon	24188131	24188232	.	-	.	ID=CBEC_218114;Parent=CBEC_218108
X	QG2082_V1	exon	24188131	24188232	.	-	.	ID=CBEC_218141;Parent=CBEC_218135
X	QG2082_V1	intron	24188233	24188272	.	-	1	Parent=CBEC_218056;ID=CBEC_218056_intron
X	QG2082_V1	intron	24188233	24188272	.	-	1	Parent=CBEC_218083;ID=CBEC_218083_intron
X	QG2082_V1	intron	24188233	24188272	.	-	1	Parent=CBEC_218108;ID=CBEC_218108_intron
X	QG2082_V1	intron	24188233	24188272	.	-	1	Parent=CBEC_218135;ID=CBEC_218135_intron
X	QG2082_V1	CDS	24188273	24188504	.	-	1	ID=CBEC_218075;Parent=CBEC_218056
X	QG2082_V1	CDS	24188273	24188504	.	-	1	ID=CBEC_218101;Parent=CBEC_218083
X	QG2082_V1	CDS	24188273	24188504	.	-	1	ID=CBEC_218127;Parent=CBEC_218108
X	QG2082_V1	CDS	24188273	24188504	.	-	1	ID=CBEC_218155;Parent=CBEC_218135
X	QG2082_V1	exon	24188273	24188504	.	-	.	ID=CBEC_218063;Parent=CBEC_218056
X	QG2082_V1	exon	24188273	24188504	.	-	.	ID=CBEC_218090;Parent=CBEC_218083
X	QG2082_V1	exon	24188273	24188504	.	-	.	ID=CBEC_218115;Parent=CBEC_218108
X	QG2082_V1	exon	24188273	24188504	.	-	.	ID=CBEC_218142;Parent=CBEC_218135
X	QG2082_V1	intron	24188505	24188544	.	-	0	Parent=CBEC_218056;ID=CBEC_218056_intron
X	QG2082_V1	intron	24188505	24188544	.	-	0	Parent=CBEC_218108;ID=CBEC_218108_intron
X	QG2082_V1	intron	24188505	24188544	.	-	0	Parent=CBEC_218135;ID=CBEC_218135_intron
X	QG2082_V1	intron	24188505	24188544	.	-	2	Parent=CBEC_218083;ID=CBEC_218083_intron
X	QG2082_V1	CDS	24188545	24188630	.	-	0	ID=CBEC_218076;Parent=CBEC_218056
X	QG2082_V1	CDS	24188545	24188630	.	-	0	ID=CBEC_218128;Parent=CBEC_218108
X	QG2082_V1	CDS	24188545	24188630	.	-	0	ID=CBEC_218156;Parent=CBEC_218135
X	QG2082_V1	CDS	24188545	24188803	.	-	2	ID=CBEC_218102;Parent=CBEC_218083
X	QG2082_V1	exon	24188545	24188630	.	-	.	ID=CBEC_218064;Parent=CBEC_218056
X	QG2082_V1	exon	24188545	24188630	.	-	.	ID=CBEC_218116;Parent=CBEC_218108
X	QG2082_V1	exon	24188545	24188630	.	-	.	ID=CBEC_218143;Parent=CBEC_218135
X	QG2082_V1	exon	24188545	24188803	.	-	.	ID=CBEC_218091;Parent=CBEC_218083
X	QG2082_V1	intron	24188631	24188679	.	-	1	Parent=CBEC_218056;ID=CBEC_218056_intron
X	QG2082_V1	intron	24188631	24188679	.	-	1	Parent=CBEC_218108;ID=CBEC_218108_intron
X	QG2082_V1	intron	24188631	24188679	.	-	1	Parent=CBEC_218135;ID=CBEC_218135_intron
X	QG2082_V1	CDS	24188680	24188803	.	-	1	ID=CBEC_218077;Parent=CBEC_218056
X	QG2082_V1	CDS	24188680	24188803	.	-	1	ID=CBEC_218129;Parent=CBEC_218108
X	QG2082_V1	CDS	24188680	24188803	.	-	1	ID=CBEC_218157;Parent=CBEC_218135
X	QG2082_V1	exon	24188680	24188803	.	-	.	ID=CBEC_218065;Parent=CBEC_218056
X	QG2082_V1	exon	24188680	24188803	.	-	.	ID=CBEC_218117;Parent=CBEC_218108
X	QG2082_V1	exon	24188680	24188803	.	-	.	ID=CBEC_218144;Parent=CBEC_218135
X	QG2082_V1	intron	24188804	24188842	.	-	0	Parent=CBEC_218056;ID=CBEC_218056_intron
X	QG2082_V1	intron	24188804	24188842	.	-	0	Parent=CBEC_218108;ID=CBEC_218108_intron
X	QG2082_V1	intron	24188804	24188842	.	-	0	Parent=CBEC_218135;ID=CBEC_218135_intron
X	QG2082_V1	intron	24188804	24189095	.	-	0	Parent=CBEC_218083;ID=CBEC_218083_intron
X	QG2082_V1	CDS	24188843	24189000	.	-	0	ID=CBEC_218078;Parent=CBEC_218056
X	QG2082_V1	CDS	24188843	24189000	.	-	0	ID=CBEC_218158;Parent=CBEC_218135
X	QG2082_V1	CDS	24188843	24189024	.	-	0	ID=CBEC_218130;Parent=CBEC_218108
X	QG2082_V1	exon	24188843	24189000	.	-	.	ID=CBEC_218066;Parent=CBEC_218056
X	QG2082_V1	exon	24188843	24189000	.	-	.	ID=CBEC_218145;Parent=CBEC_218135
X	QG2082_V1	exon	24188843	24189305	.	-	.	ID=CBEC_218118;Parent=CBEC_218108
X	QG2082_V1	intron	24189001	24189095	.	-	0	Parent=CBEC_218056;ID=CBEC_218056_intron
X	QG2082_V1	intron	24189001	24189095	.	-	0	Parent=CBEC_218135;ID=CBEC_218135_intron
X	QG2082_V1	five_prime_UTR	24189025	24189305	.	-	.	ID=CBEC_218131;Parent=CBEC_218108
X	QG2082_V1	CDS	24189096	24189105	.	-	0	ID=CBEC_218103;Parent=CBEC_218083
X	QG2082_V1	CDS	24189096	24189305	.	-	0	ID=CBEC_218079;Parent=CBEC_218056
X	QG2082_V1	CDS	24189096	24189305	.	-	0	ID=CBEC_218159;Parent=CBEC_218135
X	QG2082_V1	exon	24189096	24189305	.	-	.	ID=CBEC_218067;Parent=CBEC_218056
X	QG2082_V1	exon	24189096	24189305	.	-	.	ID=CBEC_218092;Parent=CBEC_218083
X	QG2082_V1	exon	24189096	24189305	.	-	.	ID=CBEC_218146;Parent=CBEC_218135
X	QG2082_V1	five_prime_UTR	24189106	24189305	.	-	.	ID=CBEC_218104;Parent=CBEC_218083
X	QG2082_V1	intron	24189306	24189348	.	-	0	Parent=CBEC_218056;ID=CBEC_218056_intron
X	QG2082_V1	intron	24189306	24189348	.	-	1	Parent=CBEC_218135;ID=CBEC_218135_intron
X	QG2082_V1	CDS	24189349	24189351	.	-	0	ID=CBEC_218080;Parent=CBEC_218056
X	QG2082_V1	CDS	24189349	24189427	.	-	1	ID=CBEC_218160;Parent=CBEC_218135
X	QG2082_V1	exon	24189349	24189427	.	-	.	ID=CBEC_218093;Parent=CBEC_218083
X	QG2082_V1	exon	24189349	24189427	.	-	.	ID=CBEC_218119;Parent=CBEC_218108
X	QG2082_V1	exon	24189349	24189427	.	-	.	ID=CBEC_218147;Parent=CBEC_218135
X	QG2082_V1	exon	24189349	24189459	.	-	.	ID=CBEC_218068;Parent=CBEC_218056
X	QG2082_V1	five_prime_UTR	24189349	24189427	.	-	.	ID=CBEC_218105;Parent=CBEC_218083
X	QG2082_V1	five_prime_UTR	24189349	24189427	.	-	.	ID=CBEC_218132;Parent=CBEC_218108
X	QG2082_V1	five_prime_UTR	24189352	24189459	.	-	.	ID=CBEC_218081;Parent=CBEC_218056
X	QG2082_V1	intron	24189428	24189467	.	-	0	Parent=CBEC_218135;ID=CBEC_218135_intron
X	QG2082_V1	CDS	24189468	24189523	.	-	0	ID=CBEC_218161;Parent=CBEC_218135
X	QG2082_V1	exon	24189468	24189586	.	-	.	ID=CBEC_218094;Parent=CBEC_218083
X	QG2082_V1	exon	24189468	24189589	.	-	.	ID=CBEC_218148;Parent=CBEC_218135
X	QG2082_V1	exon	24189468	24189595	.	-	.	ID=CBEC_218120;Parent=CBEC_218108
X	QG2082_V1	five_prime_UTR	24189468	24189586	.	-	.	ID=CBEC_218106;Parent=CBEC_218083
X	QG2082_V1	five_prime_UTR	24189468	24189595	.	-	.	ID=CBEC_218133;Parent=CBEC_218108
X	QG2082_V1	five_prime_UTR	24189524	24189589	.	-	.	ID=CBEC_218162;Parent=CBEC_218135
X	QG2082_V1	CDS	24189904	24189974	.	+	0	ID=CBEC_218183;Parent=CBEC_218175
X	QG2082_V1	exon	24189904	24189974	.	+	.	ID=CBEC_218176;Parent=CBEC_218175
X	QG2082_V1	gene	24189904	24193569	.	+	.	ID=CBEC_218174;Name=EVM prediction X.5276;celegans_gene_ids=WBGene00008973;celegans_gene_names=flwr-1
X	QG2082_V1	mRNA	24189904	24193569	.	+	.	ID=CBEC_218175;Parent=CBEC_218174;Name=EVM prediction X.5276;InterPro=IPR019365;Gene_Ontology=GO:0016020
X	QG2082_V1	intron	24189975	24190020	.	+	1	Parent=CBEC_218175;ID=CBEC_218175_intron
X	QG2082_V1	CDS	24190021	24190140	.	+	1	ID=CBEC_218184;Parent=CBEC_218175
X	QG2082_V1	exon	24190021	24190140	.	+	.	ID=CBEC_218177;Parent=CBEC_218175
X	QG2082_V1	intron	24190141	24190184	.	+	1	Parent=CBEC_218175;ID=CBEC_218175_intron
X	QG2082_V1	CDS	24190185	24190310	.	+	1	ID=CBEC_218185;Parent=CBEC_218175
X	QG2082_V1	exon	24190185	24190310	.	+	.	ID=CBEC_218178;Parent=CBEC_218175
X	QG2082_V1	intron	24190311	24190354	.	+	1	Parent=CBEC_218175;ID=CBEC_218175_intron
X	QG2082_V1	CDS	24190355	24190514	.	+	1	ID=CBEC_218186;Parent=CBEC_218175
X	QG2082_V1	exon	24190355	24190514	.	+	.	ID=CBEC_218179;Parent=CBEC_218175
X	QG2082_V1	intron	24190515	24192514	.	+	0	Parent=CBEC_218175;ID=CBEC_218175_intron
X	QG2082_V1	repeat_region	24190912	24191063	.	.	.	X=Cluster979_332XXXXDNA-TcMar-Tc1;ID=Cluster979_332XXXXDNA-TcMar-Tc1;intact=TRUE
X	QG2082_V1	repeat_region	24191138	24191266	.	.	.	X=Cluster979_333XXXXDNA-TcMar-Tc1;ID=Cluster979_333XXXXDNA-TcMar-Tc1;intact=TRUE
X	QG2082_V1	repeat_region	24191442	24191923	.	.	.	X=Cluster55_623XXXXDNA-TcMar-Tc1;ID=Cluster55_623XXXXDNA-TcMar-Tc1;intact=TRUE
X	QG2082_V1	repeat_region	24191924	24191928	.	.	.	X=Cluster537_185XXXXDNA-TcMar-Tc1;ID=Cluster537_185XXXXDNA-TcMar-Tc1;intact=TRUE
X	QG2082_V1	repeat_region	24191929	24192015	.	.	.	X=Cluster537_185XXXXDNA-TcMar-Tc1;ID=Cluster537_185XXXXDNA-TcMar-Tc1;intact=TRUE
X	QG2082_V1	CDS	24192515	24192646	.	+	0	ID=CBEC_218187;Parent=CBEC_218175
X	QG2082_V1	exon	24192515	24192646	.	+	.	ID=CBEC_218180;Parent=CBEC_218175
X	QG2082_V1	intron	24192647	24192686	.	+	0	Parent=CBEC_218175;ID=CBEC_218175_intron
X	QG2082_V1	CDS	24192687	24193105	.	+	0	ID=CBEC_218188;Parent=CBEC_218175
X	QG2082_V1	exon	24192687	24193105	.	+	.	ID=CBEC_218181;Parent=CBEC_218175
X	QG2082_V1	intron	24193106	24193475	.	+	1	Parent=CBEC_218175;ID=CBEC_218175_intron
X	QG2082_V1	repeat_region	24193117	24193279	.	.	.	X=Cluster95_445XXXXUnknown;ID=Cluster95_445XXXXUnknown;intact=TRUE
X	QG2082_V1	repeat_region	24193325	24193416	.	.	.	X=Cluster95_446XXXXUnknown;ID=Cluster95_446XXXXUnknown;intact=TRUE
X	QG2082_V1	CDS	24193476	24193569	.	+	1	ID=CBEC_218189;Parent=CBEC_218175
X	QG2082_V1	exon	24193476	24193569	.	+	.	ID=CBEC_218182;Parent=CBEC_218175
X	QG2082_V1	exon	24196575	24197058	.	+	.	ID=CBEC_218202;Parent=CBEC_218201
X	QG2082_V1	five_prime_UTR	24196575	24196976	.	+	.	ID=CBEC_218222;Parent=CBEC_218201
X	QG2082_V1	gene	24196575	24199068	.	+	.	ID=CBEC_218200;Name=EVM prediction X.5277;celegans_gene_ids=WBGene00003909;celegans_gene_names=pag-3
X	QG2082_V1	mRNA	24196575	24199068	.	+	.	ID=CBEC_218201;Parent=CBEC_218200;Name=EVM prediction X.5277;InterPro=IPR013087,IPR036236
X	QG2082_V1	CDS	24196977	24197058	.	+	0	ID=CBEC_218212;Parent=CBEC_218201
X	QG2082_V1	intron	24197059	24197103	.	+	2	Parent=CBEC_218201;ID=CBEC_218201_intron
X	QG2082_V1	CDS	24197104	24197214	.	+	2	ID=CBEC_218213;Parent=CBEC_218201
X	QG2082_V1	exon	24197104	24197214	.	+	.	ID=CBEC_218203;Parent=CBEC_218201
X	QG2082_V1	intron	24197215	24197254	.	+	2	Parent=CBEC_218201;ID=CBEC_218201_intron
X	QG2082_V1	CDS	24197255	24197377	.	+	2	ID=CBEC_218214;Parent=CBEC_218201
X	QG2082_V1	exon	24197255	24197377	.	+	.	ID=CBEC_218204;Parent=CBEC_218201
X	QG2082_V1	intron	24197378	24197432	.	+	2	Parent=CBEC_218201;ID=CBEC_218201_intron
X	QG2082_V1	CDS	24197433	24197524	.	+	2	ID=CBEC_218215;Parent=CBEC_218201
X	QG2082_V1	exon	24197433	24197524	.	+	.	ID=CBEC_218205;Parent=CBEC_218201
X	QG2082_V1	intron	24197525	24197561	.	+	0	Parent=CBEC_218201;ID=CBEC_218201_intron
X	QG2082_V1	CDS	24197562	24197629	.	+	0	ID=CBEC_218216;Parent=CBEC_218201
X	QG2082_V1	exon	24197562	24197629	.	+	.	ID=CBEC_218206;Parent=CBEC_218201
X	QG2082_V1	intron	24197630	24197688	.	+	1	Parent=CBEC_218201;ID=CBEC_218201_intron
X	QG2082_V1	CDS	24197689	24197810	.	+	1	ID=CBEC_218217;Parent=CBEC_218201
X	QG2082_V1	exon	24197689	24197810	.	+	.	ID=CBEC_218207;Parent=CBEC_218201
X	QG2082_V1	intron	24197811	24198246	.	+	2	Parent=CBEC_218201;ID=CBEC_218201_intron
X	QG2082_V1	CDS	24198247	24198338	.	+	2	ID=CBEC_218218;Parent=CBEC_218201
X	QG2082_V1	exon	24198247	24198338	.	+	.	ID=CBEC_218208;Parent=CBEC_218201
X	QG2082_V1	intron	24198339	24198387	.	+	0	Parent=CBEC_218201;ID=CBEC_218201_intron
X	QG2082_V1	CDS	24198388	24198484	.	+	0	ID=CBEC_218219;Parent=CBEC_218201
X	QG2082_V1	exon	24198388	24198484	.	+	.	ID=CBEC_218209;Parent=CBEC_218201
X	QG2082_V1	intron	24198485	24198579	.	+	2	Parent=CBEC_218201;ID=CBEC_218201_intron
X	QG2082_V1	CDS	24198580	24198685	.	+	2	ID=CBEC_218220;Parent=CBEC_218201
X	QG2082_V1	exon	24198580	24198685	.	+	.	ID=CBEC_218210;Parent=CBEC_218201
X	QG2082_V1	intron	24198686	24198733	.	+	1	Parent=CBEC_218201;ID=CBEC_218201_intron
X	QG2082_V1	CDS	24198734	24198824	.	+	1	ID=CBEC_218221;Parent=CBEC_218201
X	QG2082_V1	exon	24198734	24199068	.	+	.	ID=CBEC_218211;Parent=CBEC_218201
X	QG2082_V1	three_prime_UTR	24198825	24199068	.	+	.	ID=CBEC_218223;Parent=CBEC_218201
X	QG2082_V1	repeat_region	24199736	24199996	.	.	.	X=Cluster979_334XXXXDNA-TcMar-Tc1;ID=Cluster979_334XXXXDNA-TcMar-Tc1;intact=TRUE
X	QG2082_V1	repeat_region	24200102	24200187	.	.	.	X=Cluster979_335XXXXDNA-TcMar-Tc1;ID=Cluster979_335XXXXDNA-TcMar-Tc1;intact=TRUE
X	QG2082_V1	repeat_region	24200309	24200637	.	.	.	X=Cluster532_284XXXXDNA-TcMar-Tc1;ID=Cluster532_284XXXXDNA-TcMar-Tc1;intact=TRUE
X	QG2082_V1	repeat_region	24200638	24200929	.	.	.	X=Cluster35_33XXXXDNA-TcMar-Tc1;ID=Cluster35_33XXXXDNA-TcMar-Tc1;intact=TRUE
X	QG2082_V1	repeat_region	24201233	24201460	.	.	.	X=Cluster979_336XXXXDNA-TcMar-Tc1;ID=Cluster979_336XXXXDNA-TcMar-Tc1;intact=TRUE
X	QG2082_V1	repeat_region	24201536	24201640	.	.	.	X=Cluster1322_28XXXXDNA-TcMar-Tc1;ID=Cluster1322_28XXXXDNA-TcMar-Tc1;intact=TRUE
X	QG2082_V1	repeat_region	24201641	24201802	.	.	.	X=Cluster1322_29XXXXDNA-TcMar-Tc1;ID=Cluster1322_29XXXXDNA-TcMar-Tc1;intact=TRUE
X	QG2082_V1	repeat_region	24201806	24201951	.	.	.	X=Cluster1196_71XXXXUnknown;ID=Cluster1196_71XXXXUnknown;intact=TRUE
X	QG2082_V1	repeat_region	24201952	24201976	.	.	.	X=Cluster1517_19XXXXUnknown;ID=Cluster1517_19XXXXUnknown;intact=TRUE
X	QG2082_V1	repeat_region	24201977	24202023	.	.	.	X=Cluster1517_19XXXXUnknown;ID=Cluster1517_19XXXXUnknown;intact=TRUE
X	QG2082_V1	repeat_region	24202024	24202509	.	.	.	X=Cluster1322_30XXXXDNA-TcMar-Tc1;ID=Cluster1322_30XXXXDNA-TcMar-Tc1;intact=TRUE
X	QG2082_V1	repeat_region	24202512	24202787	.	.	.	X=Cluster651_42XXXXUnknown;ID=Cluster651_42XXXXUnknown;intact=TRUE
X	QG2082_V1	repeat_region	24203247	24203510	.	.	.	X=Cluster651_43XXXXUnknown;ID=Cluster651_43XXXXUnknown;intact=TRUE
X	QG2082_V1	repeat_region	24203513	24203998	.	.	.	X=Cluster1322_31XXXXDNA-TcMar-Tc1;ID=Cluster1322_31XXXXDNA-TcMar-Tc1;intact=TRUE
X	QG2082_V1	repeat_region	24203999	24204070	.	.	.	X=Cluster1517_20XXXXUnknown;ID=Cluster1517_20XXXXUnknown;intact=TRUE
X	QG2082_V1	repeat_region	24204073	24204216	.	.	.	X=Cluster105_222XXXXUnknown;ID=Cluster105_222XXXXUnknown;intact=TRUE
X	QG2082_V1	repeat_region	24204217	24204335	.	.	.	X=Cluster875_518XXXXDNA-TcMar-Tc1;ID=Cluster875_518XXXXDNA-TcMar-Tc1;intact=TRUE
X	QG2082_V1	repeat_region	24204590	24204774	.	.	.	X=Cluster1161_138XXXXDNA-TcMar-Tc1;ID=Cluster1161_138XXXXDNA-TcMar-Tc1;intact=TRUE
X	QG2082_V1	repeat_region	24204775	24205643	.	.	.	X=Cluster113_154XXXXDNA-TcMar-Tc1;ID=Cluster113_154XXXXDNA-TcMar-Tc1;intact=TRUE
X	QG2082_V1	repeat_region	24205644	24205781	.	.	.	X=Cluster1161_139XXXXDNA-TcMar-Tc1;ID=Cluster1161_139XXXXDNA-TcMar-Tc1;intact=TRUE
X	QG2082_V1	repeat_region	24205782	24205918	.	.	.	X=Cluster437_98XXXXDNA-TcMar-Tc1;ID=Cluster437_98XXXXDNA-TcMar-Tc1;intact=TRUE
X	QG2082_V1	repeat_region	24205950	24206038	.	.	.	X=Cluster1237_52XXXXDNA-TcMar-Tc1;ID=Cluster1237_52XXXXDNA-TcMar-Tc1;intact=TRUE
X	QG2082_V1	repeat_region	24206083	24206174	.	.	.	X=Cluster1035_66XXXXDNA-TcMar-Tc1;ID=Cluster1035_66XXXXDNA-TcMar-Tc1;intact=TRUE
X	QG2082_V1	repeat_region	24207236	24207318	.	.	.	X=Cluster1376_956XXXXUnknown;ID=Cluster1376_956XXXXUnknown;intact=TRUE
X	QG2082_V1	repeat_region	24207331	24208465	.	.	.	X=Cluster40_26XXXXDNA-TcMar-Tc1;ID=Cluster40_26XXXXDNA-TcMar-Tc1;intact=TRUE
X	QG2082_V1	repeat_region	24208547	24208939	.	.	.	X=Cluster503_15XXXXDNA-Maverick;ID=Cluster503_15XXXXDNA-Maverick;intact=TRUE
X	QG2082_V1	CDS	24209358	24209409	.	+	0	ID=CBEC_218238;Parent=CBEC_218235
X	QG2082_V1	exon	24209358	24209409	.	+	.	ID=CBEC_218236;Parent=CBEC_218235
X	QG2082_V1	gene	24209358	24210170	.	+	.	ID=CBEC_218234;Name=EVM prediction X.5278
X	QG2082_V1	mRNA	24209358	24210170	.	+	.	ID=CBEC_218235;Parent=CBEC_218234;Name=EVM prediction X.5278
X	QG2082_V1	intron	24209410	24209517	.	+	2	Parent=CBEC_218235;ID=CBEC_218235_intron
X	QG2082_V1	CDS	24209518	24210170	.	+	2	ID=CBEC_218239;Parent=CBEC_218235
X	QG2082_V1	exon	24209518	24210170	.	+	.	ID=CBEC_218237;Parent=CBEC_218235
X	QG2082_V1	repeat_region	24210399	24210683	.	.	.	X=Cluster1095_162XXXXUnknown;ID=Cluster1095_162XXXXUnknown;intact=TRUE
X	QG2082_V1	repeat_region	24210684	24210685	.	.	.	X=Cluster1275_379XXXXLTR-Gypsy;ID=Cluster1275_379XXXXLTR-Gypsy;intact=TRUE
X	QG2082_V1	repeat_region	24210686	24210731	.	.	.	X=Cluster1275_379XXXXLTR-Gypsy;ID=Cluster1275_379XXXXLTR-Gypsy;intact=TRUE
X	QG2082_V1	repeat_region	24210732	24210993	.	.	.	X=Cluster1247_126XXXXUnknown;ID=Cluster1247_126XXXXUnknown;intact=TRUE
X	QG2082_V1	repeat_region	24210994	24210999	.	.	.	X=Cluster1247_126XXXXUnknown;ID=Cluster1247_126XXXXUnknown;intact=TRUE
X	QG2082_V1	repeat_region	24211346	24211346	.	.	.	X=Cluster1260_60XXXXUnknown;ID=Cluster1260_60XXXXUnknown;intact=TRUE
X	QG2082_V1	repeat_region	24211347	24211461	.	.	.	X=Cluster1275_380XXXXLTR-Gypsy;ID=Cluster1275_380XXXXLTR-Gypsy;intact=TRUE
X	QG2082_V1	repeat_region	24211462	24211542	.	.	.	X=Cluster1275_380XXXXLTR-Gypsy;ID=Cluster1275_380XXXXLTR-Gypsy;intact=TRUE
X	QG2082_V1	repeat_region	24211543	24211543	.	.	.	X=Cluster125_107XXXXUnknown;ID=Cluster125_107XXXXUnknown;intact=TRUE
X	QG2082_V1	repeat_region	24211544	24211577	.	.	.	X=Cluster125_107XXXXUnknown;ID=Cluster125_107XXXXUnknown;intact=TRUE
X	QG2082_V1	repeat_region	24211578	24211605	.	.	.	X=Cluster1260_61XXXXUnknown;ID=Cluster1260_61XXXXUnknown;intact=TRUE
X	QG2082_V1	repeat_region	24211606	24211677	.	.	.	X=Cluster1260_61XXXXUnknown;ID=Cluster1260_61XXXXUnknown;intact=TRUE
X	QG2082_V1	repeat_region	24211678	24211685	.	.	.	X=Cluster1247_127XXXXUnknown;ID=Cluster1247_127XXXXUnknown;intact=TRUE
X	QG2082_V1	repeat_region	24211686	24211710	.	.	.	X=Cluster1247_127XXXXUnknown;ID=Cluster1247_127XXXXUnknown;intact=TRUE
X	QG2082_V1	repeat_region	24211711	24211746	.	.	.	X=Cluster1485_114XXXXDNA-TcMar-Tc1;ID=Cluster1485_114XXXXDNA-TcMar-Tc1;intact=TRUE
X	QG2082_V1	repeat_region	24211747	24211827	.	.	.	X=Cluster1485_114XXXXDNA-TcMar-Tc1;ID=Cluster1485_114XXXXDNA-TcMar-Tc1;intact=TRUE
X	QG2082_V1	repeat_region	24211829	24212053	.	.	.	X=Cluster916_226XXXXUnknown;ID=Cluster916_226XXXXUnknown;intact=TRUE
X	QG2082_V1	repeat_region	24212054	24212067	.	.	.	X=Cluster802_46XXXXUnknown;ID=Cluster802_46XXXXUnknown;intact=TRUE
X	QG2082_V1	repeat_region	24212068	24212123	.	.	.	X=Cluster1275_381XXXXLTR-Gypsy;ID=Cluster1275_381XXXXLTR-Gypsy;intact=TRUE
X	QG2082_V1	repeat_region	24212124	24212177	.	.	.	X=Cluster1275_381XXXXLTR-Gypsy;ID=Cluster1275_381XXXXLTR-Gypsy;intact=TRUE
X	QG2082_V1	repeat_region	24212178	24212495	.	.	.	X=Cluster1275_381XXXXLTR-Gypsy;ID=Cluster1275_381XXXXLTR-Gypsy;intact=TRUE
X	QG2082_V1	repeat_region	24212496	24212949	.	.	.	X=Cluster105_223XXXXUnknown;ID=Cluster105_223XXXXUnknown;intact=TRUE
X	QG2082_V1	repeat_region	24213488	24216234	.	.	.	X=Cluster503_16XXXXDNA-Maverick;ID=Cluster503_16XXXXDNA-Maverick;intact=TRUE
X	QG2082_V1	repeat_region	24216235	24216238	.	.	.	X=Cluster503_17XXXXDNA-Maverick;ID=Cluster503_17XXXXDNA-Maverick;intact=TRUE
X	QG2082_V1	repeat_region	24216239	24216718	.	.	.	X=Cluster503_17XXXXDNA-Maverick;ID=Cluster503_17XXXXDNA-Maverick;intact=TRUE
X	QG2082_V1	repeat_region	24216719	24216750	.	.	.	X=Cluster503_18XXXXDNA-Maverick;ID=Cluster503_18XXXXDNA-Maverick;intact=TRUE
X	QG2082_V1	repeat_region	24216751	24216858	.	.	.	X=Cluster503_18XXXXDNA-Maverick;ID=Cluster503_18XXXXDNA-Maverick;intact=TRUE
X	QG2082_V1	repeat_region	24216987	24217449	.	.	.	X=Cluster1217_219XXXXDNA-TcMar-Tc1;ID=Cluster1217_219XXXXDNA-TcMar-Tc1;intact=TRUE
X	QG2082_V1	repeat_region	24217450	24218450	.	.	.	X=Cluster503_19XXXXDNA-Maverick;ID=Cluster503_19XXXXDNA-Maverick;intact=TRUE
X	QG2082_V1	repeat_region	24218451	24219612	.	.	.	X=Cluster535_434XXXXDNA-TcMar-Tc1;ID=Cluster535_434XXXXDNA-TcMar-Tc1;intact=TRUE
X	QG2082_V1	repeat_region	24219615	24220068	.	.	.	X=Cluster105_224XXXXUnknown;ID=Cluster105_224XXXXUnknown;intact=TRUE
X	QG2082_V1	repeat_region	24220069	24220386	.	.	.	X=Cluster1275_382XXXXLTR-Gypsy;ID=Cluster1275_382XXXXLTR-Gypsy;intact=TRUE
X	QG2082_V1	repeat_region	24220387	24220440	.	.	.	X=Cluster802_47XXXXUnknown;ID=Cluster802_47XXXXUnknown;intact=TRUE
X	QG2082_V1	repeat_region	24220441	24220496	.	.	.	X=Cluster916_227XXXXUnknown;ID=Cluster916_227XXXXUnknown;intact=TRUE
X	QG2082_V1	repeat_region	24220497	24220510	.	.	.	X=Cluster916_227XXXXUnknown;ID=Cluster916_227XXXXUnknown;intact=TRUE
X	QG2082_V1	repeat_region	24220511	24220735	.	.	.	X=Cluster916_227XXXXUnknown;ID=Cluster916_227XXXXUnknown;intact=TRUE
X	QG2082_V1	repeat_region	24220737	24220817	.	.	.	X=Cluster1485_115XXXXDNA-TcMar-Tc1;ID=Cluster1485_115XXXXDNA-TcMar-Tc1;intact=TRUE
X	QG2082_V1	repeat_region	24220818	24220853	.	.	.	X=Cluster1247_128XXXXUnknown;ID=Cluster1247_128XXXXUnknown;intact=TRUE
X	QG2082_V1	repeat_region	24220854	24220878	.	.	.	X=Cluster1247_128XXXXUnknown;ID=Cluster1247_128XXXXUnknown;intact=TRUE
X	QG2082_V1	repeat_region	24220879	24220886	.	.	.	X=Cluster1260_62XXXXUnknown;ID=Cluster1260_62XXXXUnknown;intact=TRUE
X	QG2082_V1	repeat_region	24220887	24220958	.	.	.	X=Cluster1260_62XXXXUnknown;ID=Cluster1260_62XXXXUnknown;intact=TRUE
X	QG2082_V1	repeat_region	24220959	24220986	.	.	.	X=Cluster125_108XXXXUnknown;ID=Cluster125_108XXXXUnknown;intact=TRUE
X	QG2082_V1	repeat_region	24220987	24221020	.	.	.	X=Cluster125_108XXXXUnknown;ID=Cluster125_108XXXXUnknown;intact=TRUE
X	QG2082_V1	repeat_region	24221021	24221021	.	.	.	X=Cluster1275_383XXXXLTR-Gypsy;ID=Cluster1275_383XXXXLTR-Gypsy;intact=TRUE
X	QG2082_V1	repeat_region	24221022	24221102	.	.	.	X=Cluster1275_383XXXXLTR-Gypsy;ID=Cluster1275_383XXXXLTR-Gypsy;intact=TRUE
X	QG2082_V1	repeat_region	24221103	24221217	.	.	.	X=Cluster1260_63XXXXUnknown;ID=Cluster1260_63XXXXUnknown;intact=TRUE
X	QG2082_V1	repeat_region	24221218	24221218	.	.	.	X=Cluster1260_63XXXXUnknown;ID=Cluster1260_63XXXXUnknown;intact=TRUE
X	QG2082_V1	repeat_region	24221571	24221878	.	.	.	X=Cluster1275_384XXXXLTR-Gypsy;ID=Cluster1275_384XXXXLTR-Gypsy;intact=TRUE
X	QG2082_V1	repeat_region	24221879	24221880	.	.	.	X=Cluster1095_163XXXXUnknown;ID=Cluster1095_163XXXXUnknown;intact=TRUE
X	QG2082_V1	repeat_region	24221881	24222158	.	.	.	X=Cluster1095_163XXXXUnknown;ID=Cluster1095_163XXXXUnknown;intact=TRUE
X	QG2082_V1	repeat_region	24222159	24222165	.	.	.	X=Cluster535_435XXXXDNA-TcMar-Tc1;ID=Cluster535_435XXXXDNA-TcMar-Tc1;intact=TRUE
X	QG2082_V1	repeat_region	24222166	24222698	.	.	.	X=Cluster535_435XXXXDNA-TcMar-Tc1;ID=Cluster535_435XXXXDNA-TcMar-Tc1;intact=TRUE
X	QG2082_V1	repeat_region	24222699	24222800	.	.	.	X=Cluster503_20XXXXDNA-Maverick;ID=Cluster503_20XXXXDNA-Maverick;intact=TRUE
X	QG2082_V1	repeat_region	24222848	24223100	.	.	.	X=Cluster213_179XXXXDNA-TcMar-Tc1;ID=Cluster213_179XXXXDNA-TcMar-Tc1;intact=TRUE
X	QG2082_V1	repeat_region	24226694	24227093	.	.	.	X=Cluster875_519XXXXDNA-TcMar-Tc1;ID=Cluster875_519XXXXDNA-TcMar-Tc1;intact=TRUE
X	QG2082_V1	repeat_region	24227165	24227239	.	.	.	X=Cluster158_43XXXXUnknown;ID=Cluster158_43XXXXUnknown;intact=TRUE
X	QG2082_V1	repeat_region	24227240	24227273	.	.	.	X=Cluster802_48XXXXUnknown;ID=Cluster802_48XXXXUnknown;intact=TRUE
X	QG2082_V1	repeat_region	24227274	24227279	.	.	.	X=Cluster802_48XXXXUnknown;ID=Cluster802_48XXXXUnknown;intact=TRUE
X	QG2082_V1	repeat_region	24227480	24227547	.	.	.	X=Cluster943_139XXXXDNA-TcMar-Tc1;ID=Cluster943_139XXXXDNA-TcMar-Tc1;intact=TRUE
X	QG2082_V1	repeat_region	24227561	24227720	.	.	.	X=Cluster535_436XXXXDNA-TcMar-Tc1;ID=Cluster535_436XXXXDNA-TcMar-Tc1;intact=TRUE
X	QG2082_V1	CDS	24228613	24228689	.	+	0	ID=CBEC_218276;Parent=CBEC_218251
X	QG2082_V1	exon	24228613	24228689	.	+	.	ID=CBEC_218252;Parent=CBEC_218251
X	QG2082_V1	gene	24228613	24234409	.	+	.	ID=CBEC_218250;Name=EVM prediction X.5279;celegans_gene_ids=WBGene00003411;celegans_gene_names=mrp-5
X	QG2082_V1	mRNA	24228613	24234409	.	+	.	ID=CBEC_218251;Parent=CBEC_218250;Name=EVM prediction X.5279;InterPro=IPR027417,IPR011527,IPR003593,IPR003439,IPR036640,IPR017871;Gene_Ontology=GO:0005524,GO:0140359,GO:0055085,GO:0016020,GO:0016887
X	QG2082_V1	intron	24228690	24228732	.	+	1	Parent=CBEC_218251;ID=CBEC_218251_intron
X	QG2082_V1	CDS	24228733	24228840	.	+	1	ID=CBEC_218277;Parent=CBEC_218251
X	QG2082_V1	exon	24228733	24228840	.	+	.	ID=CBEC_218253;Parent=CBEC_218251
X	QG2082_V1	intron	24228841	24228881	.	+	1	Parent=CBEC_218251;ID=CBEC_218251_intron
X	QG2082_V1	CDS	24228882	24229046	.	+	1	ID=CBEC_218278;Parent=CBEC_218251
X	QG2082_V1	exon	24228882	24229046	.	+	.	ID=CBEC_218254;Parent=CBEC_218251
X	QG2082_V1	intron	24229047	24229086	.	+	1	Parent=CBEC_218251;ID=CBEC_218251_intron
X	QG2082_V1	CDS	24229087	24229158	.	+	1	ID=CBEC_218279;Parent=CBEC_218251
X	QG2082_V1	exon	24229087	24229158	.	+	.	ID=CBEC_218255;Parent=CBEC_218251
X	QG2082_V1	intron	24229159	24229206	.	+	1	Parent=CBEC_218251;ID=CBEC_218251_intron
X	QG2082_V1	CDS	24229207	24229440	.	+	1	ID=CBEC_218280;Parent=CBEC_218251
X	QG2082_V1	exon	24229207	24229440	.	+	.	ID=CBEC_218256;Parent=CBEC_218251
X	QG2082_V1	intron	24229441	24229483	.	+	1	Parent=CBEC_218251;ID=CBEC_218251_intron
X	QG2082_V1	CDS	24229484	24229748	.	+	1	ID=CBEC_218281;Parent=CBEC_218251
X	QG2082_V1	exon	24229484	24229748	.	+	.	ID=CBEC_218257;Parent=CBEC_218251
X	QG2082_V1	intron	24229749	24229794	.	+	0	Parent=CBEC_218251;ID=CBEC_218251_intron
X	QG2082_V1	CDS	24229795	24229942	.	+	0	ID=CBEC_218282;Parent=CBEC_218251
X	QG2082_V1	exon	24229795	24229942	.	+	.	ID=CBEC_218258;Parent=CBEC_218251
X	QG2082_V1	intron	24229943	24229982	.	+	2	Parent=CBEC_218251;ID=CBEC_218251_intron
X	QG2082_V1	CDS	24229983	24230251	.	+	2	ID=CBEC_218283;Parent=CBEC_218251
X	QG2082_V1	exon	24229983	24230251	.	+	.	ID=CBEC_218259;Parent=CBEC_218251
X	QG2082_V1	intron	24230252	24230930	.	+	0	Parent=CBEC_218251;ID=CBEC_218251_intron
X	QG2082_V1	repeat_region	24230284	24230449	.	.	.	X=Cluster1030_34XXXXDNA-TcMar-Tc1;ID=Cluster1030_34XXXXDNA-TcMar-Tc1;intact=TRUE
X	QG2082_V1	CDS	24230931	24231027	.	+	0	ID=CBEC_218284;Parent=CBEC_218251
X	QG2082_V1	exon	24230931	24231027	.	+	.	ID=CBEC_218260;Parent=CBEC_218251
X	QG2082_V1	intron	24231028	24231069	.	+	2	Parent=CBEC_218251;ID=CBEC_218251_intron
X	QG2082_V1	CDS	24231070	24231230	.	+	2	ID=CBEC_218285;Parent=CBEC_218251
X	QG2082_V1	exon	24231070	24231230	.	+	.	ID=CBEC_218261;Parent=CBEC_218251
X	QG2082_V1	intron	24231231	24231275	.	+	0	Parent=CBEC_218251;ID=CBEC_218251_intron
X	QG2082_V1	CDS	24231276	24231599	.	+	0	ID=CBEC_218286;Parent=CBEC_218251
X	QG2082_V1	exon	24231276	24231599	.	+	.	ID=CBEC_218262;Parent=CBEC_218251
X	QG2082_V1	intron	24231600	24231642	.	+	0	Parent=CBEC_218251;ID=CBEC_218251_intron
X	QG2082_V1	CDS	24231643	24231723	.	+	0	ID=CBEC_218287;Parent=CBEC_218251
X	QG2082_V1	exon	24231643	24231723	.	+	.	ID=CBEC_218263;Parent=CBEC_218251
X	QG2082_V1	intron	24231724	24231769	.	+	0	Parent=CBEC_218251;ID=CBEC_218251_intron
X	QG2082_V1	CDS	24231770	24232065	.	+	0	ID=CBEC_218288;Parent=CBEC_218251
X	QG2082_V1	exon	24231770	24232065	.	+	.	ID=CBEC_218264;Parent=CBEC_218251
X	QG2082_V1	intron	24232066	24232108	.	+	1	Parent=CBEC_218251;ID=CBEC_218251_intron
X	QG2082_V1	CDS	24232109	24232241	.	+	1	ID=CBEC_218289;Parent=CBEC_218251
X	QG2082_V1	exon	24232109	24232241	.	+	.	ID=CBEC_218265;Parent=CBEC_218251
X	QG2082_V1	intron	24232242	24232287	.	+	0	Parent=CBEC_218251;ID=CBEC_218251_intron
X	QG2082_V1	CDS	24232288	24232434	.	+	0	ID=CBEC_218290;Parent=CBEC_218251
X	QG2082_V1	exon	24232288	24232434	.	+	.	ID=CBEC_218266;Parent=CBEC_218251
X	QG2082_V1	intron	24232435	24232479	.	+	0	Parent=CBEC_218251;ID=CBEC_218251_intron
X	QG2082_V1	CDS	24232480	24232609	.	+	0	ID=CBEC_218291;Parent=CBEC_218251
X	QG2082_V1	exon	24232480	24232609	.	+	.	ID=CBEC_218267;Parent=CBEC_218251
X	QG2082_V1	intron	24232610	24232653	.	+	2	Parent=CBEC_218251;ID=CBEC_218251_intron
X	QG2082_V1	CDS	24232654	24232754	.	+	2	ID=CBEC_218292;Parent=CBEC_218251
X	QG2082_V1	exon	24232654	24232754	.	+	.	ID=CBEC_218268;Parent=CBEC_218251
X	QG2082_V1	intron	24232755	24232800	.	+	0	Parent=CBEC_218251;ID=CBEC_218251_intron
X	QG2082_V1	CDS	24232801	24232868	.	+	0	ID=CBEC_218293;Parent=CBEC_218251
X	QG2082_V1	exon	24232801	24232868	.	+	.	ID=CBEC_218269;Parent=CBEC_218251
X	QG2082_V1	intron	24232869	24232913	.	+	1	Parent=CBEC_218251;ID=CBEC_218251_intron
X	QG2082_V1	CDS	24232914	24233304	.	+	1	ID=CBEC_218294;Parent=CBEC_218251
X	QG2082_V1	exon	24232914	24233304	.	+	.	ID=CBEC_218270;Parent=CBEC_218251
X	QG2082_V1	intron	24233305	24233352	.	+	0	Parent=CBEC_218251;ID=CBEC_218251_intron
X	QG2082_V1	CDS	24233353	24233368	.	+	0	ID=CBEC_218295;Parent=CBEC_218251
X	QG2082_V1	exon	24233353	24233368	.	+	.	ID=CBEC_218271;Parent=CBEC_218251
X	QG2082_V1	intron	24233369	24233872	.	+	2	Parent=CBEC_218251;ID=CBEC_218251_intron
X	QG2082_V1	CDS	24233873	24233961	.	+	2	ID=CBEC_218296;Parent=CBEC_218251
X	QG2082_V1	exon	24233873	24233961	.	+	.	ID=CBEC_218272;Parent=CBEC_218251
X	QG2082_V1	intron	24233962	24234004	.	+	0	Parent=CBEC_218251;ID=CBEC_218251_intron
X	QG2082_V1	CDS	24234005	24234176	.	+	0	ID=CBEC_218297;Parent=CBEC_218251
X	QG2082_V1	exon	24234005	24234176	.	+	.	ID=CBEC_218273;Parent=CBEC_218251
X	QG2082_V1	intron	24234177	24234223	.	+	2	Parent=CBEC_218251;ID=CBEC_218251_intron
X	QG2082_V1	CDS	24234224	24234336	.	+	2	ID=CBEC_218298;Parent=CBEC_218251
X	QG2082_V1	exon	24234224	24234336	.	+	.	ID=CBEC_218274;Parent=CBEC_218251
X	QG2082_V1	intron	24234337	24234385	.	+	0	Parent=CBEC_218251;ID=CBEC_218251_intron
X	QG2082_V1	CDS	24234386	24234409	.	+	0	ID=CBEC_218299;Parent=CBEC_218251
X	QG2082_V1	exon	24234386	24234409	.	+	.	ID=CBEC_218275;Parent=CBEC_218251
X	QG2082_V1	repeat_region	24234497	24234802	.	.	.	X=Cluster759_88XXXXUnknown;ID=Cluster759_88XXXXUnknown;intact=TRUE
X	QG2082_V1	repeat_region	24236127	24236200	.	.	.	X=Cluster305_4040XXXXDNA-TcMar-Tc1;ID=Cluster305_4040XXXXDNA-TcMar-Tc1;intact=TRUE
X	QG2082_V1	repeat_region	24236201	24236232	.	.	.	X=Cluster305_4041XXXXDNA-TcMar-Tc1;ID=Cluster305_4041XXXXDNA-TcMar-Tc1;intact=TRUE
X	QG2082_V1	repeat_region	24237267	24237472	.	.	.	X=Cluster129_447XXXXDNA-TcMar-Tc1;ID=Cluster129_447XXXXDNA-TcMar-Tc1;intact=TRUE
X	QG2082_V1	CDS	24237731	24237757	.	+	0	ID=CBEC_218322;Parent=CBEC_218311
X	QG2082_V1	exon	24237731	24237757	.	+	.	ID=CBEC_218312;Parent=CBEC_218311
X	QG2082_V1	gene	24237731	24239164	.	+	.	ID=CBEC_218310;Name=EVM prediction X.5280;celegans_gene_ids=WBGene00008808;celegans_gene_names=ntr-2
X	QG2082_V1	mRNA	24237731	24239164	.	+	.	ID=CBEC_218311;Parent=CBEC_218310;Name=EVM prediction X.5280;InterPro=IPR000276,IPR017452;Gene_Ontology=GO:0004930,GO:0007186,GO:0016020
X	QG2082_V1	intron	24237758	24237797	.	+	0	Parent=CBEC_218311;ID=CBEC_218311_intron
X	QG2082_V1	CDS	24237798	24237872	.	+	0	ID=CBEC_218323;Parent=CBEC_218311
X	QG2082_V1	exon	24237798	24237872	.	+	.	ID=CBEC_218313;Parent=CBEC_218311
X	QG2082_V1	intron	24237873	24237918	.	+	0	Parent=CBEC_218311;ID=CBEC_218311_intron
X	QG2082_V1	CDS	24237919	24238038	.	+	0	ID=CBEC_218324;Parent=CBEC_218311
X	QG2082_V1	exon	24237919	24238038	.	+	.	ID=CBEC_218314;Parent=CBEC_218311
X	QG2082_V1	intron	24238039	24238144	.	+	0	Parent=CBEC_218311;ID=CBEC_218311_intron
X	QG2082_V1	CDS	24238145	24238272	.	+	0	ID=CBEC_218325;Parent=CBEC_218311
X	QG2082_V1	exon	24238145	24238272	.	+	.	ID=CBEC_218315;Parent=CBEC_218311
X	QG2082_V1	intron	24238273	24238316	.	+	1	Parent=CBEC_218311;ID=CBEC_218311_intron
X	QG2082_V1	CDS	24238317	24238438	.	+	1	ID=CBEC_218326;Parent=CBEC_218311
X	QG2082_V1	exon	24238317	24238438	.	+	.	ID=CBEC_218316;Parent=CBEC_218311
X	QG2082_V1	intron	24238439	24238478	.	+	2	Parent=CBEC_218311;ID=CBEC_218311_intron
X	QG2082_V1	CDS	24238479	24238569	.	+	2	ID=CBEC_218327;Parent=CBEC_218311
X	QG2082_V1	exon	24238479	24238569	.	+	.	ID=CBEC_218317;Parent=CBEC_218311
X	QG2082_V1	intron	24238570	24238662	.	+	1	Parent=CBEC_218311;ID=CBEC_218311_intron
X	QG2082_V1	CDS	24238663	24238703	.	+	1	ID=CBEC_218328;Parent=CBEC_218311
X	QG2082_V1	exon	24238663	24238703	.	+	.	ID=CBEC_218318;Parent=CBEC_218311
X	QG2082_V1	intron	24238704	24238743	.	+	2	Parent=CBEC_218311;ID=CBEC_218311_intron
X	QG2082_V1	CDS	24238744	24238839	.	+	2	ID=CBEC_218329;Parent=CBEC_218311
X	QG2082_V1	exon	24238744	24238839	.	+	.	ID=CBEC_218319;Parent=CBEC_218311
X	QG2082_V1	intron	24238840	24238881	.	+	2	Parent=CBEC_218311;ID=CBEC_218311_intron
X	QG2082_V1	CDS	24238882	24239037	.	+	2	ID=CBEC_218330;Parent=CBEC_218311
X	QG2082_V1	exon	24238882	24239037	.	+	.	ID=CBEC_218320;Parent=CBEC_218311
X	QG2082_V1	intron	24239038	24239081	.	+	2	Parent=CBEC_218311;ID=CBEC_218311_intron
X	QG2082_V1	CDS	24239082	24239164	.	+	2	ID=CBEC_218331;Parent=CBEC_218311
X	QG2082_V1	exon	24239082	24239164	.	+	.	ID=CBEC_218321;Parent=CBEC_218311
X	QG2082_V1	repeat_region	24239366	24239487	.	.	.	X=Cluster1251_88XXXXDNA-TcMar-Tc1;ID=Cluster1251_88XXXXDNA-TcMar-Tc1;intact=TRUE
X	QG2082_V1	CDS	24239621	24239726	.	-	1	ID=CBEC_218354;Parent=CBEC_218343
X	QG2082_V1	exon	24239621	24239726	.	-	.	ID=CBEC_218344;Parent=CBEC_218343
X	QG2082_V1	gene	24239621	24241883	.	-	.	ID=CBEC_218342;Name=EVM prediction X.5281;celegans_gene_ids=WBGene00013496;celegans_gene_names=Y70D2A.1
X	QG2082_V1	mRNA	24239621	24241883	.	-	.	ID=CBEC_218343;Parent=CBEC_218342;Name=EVM prediction X.5281;InterPro=IPR000276,IPR017452;Gene_Ontology=GO:0004930,GO:0007186,GO:0016020
X	QG2082_V1	intron	24239727	24239773	.	-	1	Parent=CBEC_218343;ID=CBEC_218343_intron
X	QG2082_V1	CDS	24239774	24239887	.	-	1	ID=CBEC_218355;Parent=CBEC_218343
X	QG2082_V1	exon	24239774	24239887	.	-	.	ID=CBEC_218345;Parent=CBEC_218343
X	QG2082_V1	intron	24239888	24239975	.	-	0	Parent=CBEC_218343;ID=CBEC_218343_intron
X	QG2082_V1	CDS	24239976	24240154	.	-	0	ID=CBEC_218356;Parent=CBEC_218343
X	QG2082_V1	exon	24239976	24240154	.	-	.	ID=CBEC_218346;Parent=CBEC_218343
X	QG2082_V1	intron	24240155	24240197	.	-	1	Parent=CBEC_218343;ID=CBEC_218343_intron
X	QG2082_V1	CDS	24240198	24240393	.	-	1	ID=CBEC_218357;Parent=CBEC_218343
X	QG2082_V1	exon	24240198	24240393	.	-	.	ID=CBEC_218347;Parent=CBEC_218343
X	QG2082_V1	intron	24240394	24240440	.	-	0	Parent=CBEC_218343;ID=CBEC_218343_intron
X	QG2082_V1	CDS	24240441	24240592	.	-	0	ID=CBEC_218358;Parent=CBEC_218343
X	QG2082_V1	exon	24240441	24240592	.	-	.	ID=CBEC_218348;Parent=CBEC_218343
X	QG2082_V1	intron	24240593	24240636	.	-	1	Parent=CBEC_218343;ID=CBEC_218343_intron
X	QG2082_V1	CDS	24240637	24240751	.	-	1	ID=CBEC_218359;Parent=CBEC_218343
X	QG2082_V1	exon	24240637	24240751	.	-	.	ID=CBEC_218349;Parent=CBEC_218343
X	QG2082_V1	intron	24240752	24241253	.	-	0	Parent=CBEC_218343;ID=CBEC_218343_intron
X	QG2082_V1	repeat_region	24240861	24241003	.	.	.	X=Cluster146_186XXXXUnknown;ID=Cluster146_186XXXXUnknown;intact=TRUE
X	QG2082_V1	repeat_region	24241006	24241241	.	.	.	X=Cluster106_193XXXXUnknown;ID=Cluster106_193XXXXUnknown;intact=TRUE
X	QG2082_V1	CDS	24241254	24241348	.	-	0	ID=CBEC_218360;Parent=CBEC_218343
X	QG2082_V1	exon	24241254	24241348	.	-	.	ID=CBEC_218350;Parent=CBEC_218343
X	QG2082_V1	intron	24241349	24241388	.	-	0	Parent=CBEC_218343;ID=CBEC_218343_intron
X	QG2082_V1	CDS	24241389	24241490	.	-	0	ID=CBEC_218361;Parent=CBEC_218343
X	QG2082_V1	exon	24241389	24241490	.	-	.	ID=CBEC_218351;Parent=CBEC_218343
X	QG2082_V1	intron	24241491	24241530	.	-	0	Parent=CBEC_218343;ID=CBEC_218343_intron
X	QG2082_V1	CDS	24241531	24241674	.	-	0	ID=CBEC_218362;Parent=CBEC_218343
X	QG2082_V1	exon	24241531	24241674	.	-	.	ID=CBEC_218352;Parent=CBEC_218343
X	QG2082_V1	intron	24241675	24241772	.	-	0	Parent=CBEC_218343;ID=CBEC_218343_intron
X	QG2082_V1	CDS	24241773	24241883	.	-	0	ID=CBEC_218363;Parent=CBEC_218343
X	QG2082_V1	exon	24241773	24241883	.	-	.	ID=CBEC_218353;Parent=CBEC_218343
X	QG2082_V1	exon	24244909	24245118	.	+	.	ID=CBEC_218376;Parent=CBEC_218375
X	QG2082_V1	five_prime_UTR	24244909	24245024	.	+	.	ID=CBEC_218399;Parent=CBEC_218375
X	QG2082_V1	gene	24244909	24249402	.	+	.	ID=CBEC_218374;Name=EVM prediction X.5282;celegans_gene_ids=WBGene00013497;celegans_gene_names=hex-5
X	QG2082_V1	mRNA	24244909	24249402	.	+	.	ID=CBEC_218375;Parent=CBEC_218374;Name=EVM prediction X.5282;InterPro=IPR038901,IPR017853;Gene_Ontology=GO:0015929
X	QG2082_V1	CDS	24245025	24245118	.	+	0	ID=CBEC_218388;Parent=CBEC_218375
X	QG2082_V1	intron	24245119	24245159	.	+	2	Parent=CBEC_218375;ID=CBEC_218375_intron
X	QG2082_V1	CDS	24245160	24245245	.	+	2	ID=CBEC_218389;Parent=CBEC_218375
X	QG2082_V1	exon	24245160	24245245	.	+	.	ID=CBEC_218377;Parent=CBEC_218375
X	QG2082_V1	intron	24245246	24245294	.	+	0	Parent=CBEC_218375;ID=CBEC_218375_intron
X	QG2082_V1	CDS	24245295	24245380	.	+	0	ID=CBEC_218390;Parent=CBEC_218375
X	QG2082_V1	exon	24245295	24245380	.	+	.	ID=CBEC_218378;Parent=CBEC_218375
X	QG2082_V1	intron	24245381	24245424	.	+	1	Parent=CBEC_218375;ID=CBEC_218375_intron
X	QG2082_V1	CDS	24245425	24245596	.	+	1	ID=CBEC_218391;Parent=CBEC_218375
X	QG2082_V1	exon	24245425	24245596	.	+	.	ID=CBEC_218379;Parent=CBEC_218375
X	QG2082_V1	intron	24245597	24245645	.	+	0	Parent=CBEC_218375;ID=CBEC_218375_intron
X	QG2082_V1	CDS	24245646	24245837	.	+	0	ID=CBEC_218392;Parent=CBEC_218375
X	QG2082_V1	exon	24245646	24245837	.	+	.	ID=CBEC_218380;Parent=CBEC_218375
X	QG2082_V1	intron	24245838	24245878	.	+	0	Parent=CBEC_218375;ID=CBEC_218375_intron
X	QG2082_V1	CDS	24245879	24246065	.	+	0	ID=CBEC_218393;Parent=CBEC_218375
X	QG2082_V1	exon	24245879	24246065	.	+	.	ID=CBEC_218381;Parent=CBEC_218375
X	QG2082_V1	intron	24246066	24246105	.	+	2	Parent=CBEC_218375;ID=CBEC_218375_intron
X	QG2082_V1	CDS	24246106	24246241	.	+	2	ID=CBEC_218394;Parent=CBEC_218375
X	QG2082_V1	exon	24246106	24246241	.	+	.	ID=CBEC_218382;Parent=CBEC_218375
X	QG2082_V1	intron	24246242	24248355	.	+	1	Parent=CBEC_218375;ID=CBEC_218375_intron
X	QG2082_V1	repeat_region	24246442	24246746	.	.	.	X=Cluster1497_209XXXXDNA-TcMar-Tc1;ID=Cluster1497_209XXXXDNA-TcMar-Tc1;intact=TRUE
X	QG2082_V1	repeat_region	24246936	24246984	.	.	.	X=CTGAATn_3XXXXSimple_repeat;ID=CTGAATn_3XXXXSimple_repeat;intact=TRUE
X	QG2082_V1	repeat_region	24247076	24247795	.	.	.	X=Cluster535_437XXXXDNA-TcMar-Tc1;ID=Cluster535_437XXXXDNA-TcMar-Tc1;intact=TRUE
X	QG2082_V1	CDS	24248356	24248450	.	+	1	ID=CBEC_218395;Parent=CBEC_218375
X	QG2082_V1	exon	24248356	24248450	.	+	.	ID=CBEC_218383;Parent=CBEC_218375
X	QG2082_V1	intron	24248451	24248491	.	+	2	Parent=CBEC_218375;ID=CBEC_218375_intron
X	QG2082_V1	CDS	24248492	24248666	.	+	2	ID=CBEC_218396;Parent=CBEC_218375
X	QG2082_V1	exon	24248492	24248666	.	+	.	ID=CBEC_218384;Parent=CBEC_218375
X	QG2082_V1	intron	24248667	24248706	.	+	1	Parent=CBEC_218375;ID=CBEC_218375_intron
X	QG2082_V1	CDS	24248707	24248922	.	+	1	ID=CBEC_218397;Parent=CBEC_218375
X	QG2082_V1	exon	24248707	24248922	.	+	.	ID=CBEC_218385;Parent=CBEC_218375
X	QG2082_V1	intron	24248923	24248965	.	+	1	Parent=CBEC_218375;ID=CBEC_218375_intron
X	QG2082_V1	CDS	24248966	24249041	.	+	1	ID=CBEC_218398;Parent=CBEC_218375
X	QG2082_V1	exon	24248966	24249041	.	+	.	ID=CBEC_218386;Parent=CBEC_218375
X	QG2082_V1	exon	24249082	24249402	.	+	.	ID=CBEC_218387;Parent=CBEC_218375
X	QG2082_V1	three_prime_UTR	24249082	24249402	.	+	.	ID=CBEC_218400;Parent=CBEC_218375
X	QG2082_V1	exon	24249365	24249787	.	-	.	ID=CBEC_218413;Parent=CBEC_218412
X	QG2082_V1	gene	24249365	24251236	.	-	.	ID=CBEC_218411;Name=EVM prediction X.5283;celegans_gene_ids=WBGene00009303;celegans_gene_names=lips-8
X	QG2082_V1	mRNA	24249365	24251236	.	-	.	ID=CBEC_218412;Parent=CBEC_218411;Name=EVM prediction X.5283;InterPro=IPR029058,IPR002918;Gene_Ontology=GO:0016787,GO:0016042
X	QG2082_V1	three_prime_UTR	24249365	24249404	.	-	.	ID=CBEC_218430;Parent=CBEC_218412
X	QG2082_V1	CDS	24249405	24249787	.	-	2	ID=CBEC_218421;Parent=CBEC_218412
X	QG2082_V1	intron	24249788	24249830	.	-	0	Parent=CBEC_218412;ID=CBEC_218412_intron
X	QG2082_V1	CDS	24249831	24249933	.	-	0	ID=CBEC_218422;Parent=CBEC_218412
X	QG2082_V1	exon	24249831	24249933	.	-	.	ID=CBEC_218414;Parent=CBEC_218412
X	QG2082_V1	intron	24249934	24249986	.	-	0	Parent=CBEC_218412;ID=CBEC_218412_intron
X	QG2082_V1	CDS	24249987	24250079	.	-	0	ID=CBEC_218423;Parent=CBEC_218412
X	QG2082_V1	exon	24249987	24250079	.	-	.	ID=CBEC_218415;Parent=CBEC_218412
X	QG2082_V1	intron	24250080	24250212	.	-	0	Parent=CBEC_218412;ID=CBEC_218412_intron
X	QG2082_V1	CDS	24250213	24250329	.	-	0	ID=CBEC_218424;Parent=CBEC_218412
X	QG2082_V1	exon	24250213	24250329	.	-	.	ID=CBEC_218416;Parent=CBEC_218412
X	QG2082_V1	intron	24250330	24250371	.	-	2	Parent=CBEC_218412;ID=CBEC_218412_intron
X	QG2082_V1	CDS	24250372	24250472	.	-	2	ID=CBEC_218425;Parent=CBEC_218412
X	QG2082_V1	exon	24250372	24250472	.	-	.	ID=CBEC_218417;Parent=CBEC_218412
X	QG2082_V1	intron	24250473	24250517	.	-	0	Parent=CBEC_218412;ID=CBEC_218412_intron
X	QG2082_V1	CDS	24250518	24250620	.	-	0	ID=CBEC_218426;Parent=CBEC_218412
X	QG2082_V1	exon	24250518	24250620	.	-	.	ID=CBEC_218418;Parent=CBEC_218412
X	QG2082_V1	intron	24250621	24250666	.	-	1	Parent=CBEC_218412;ID=CBEC_218412_intron
X	QG2082_V1	CDS	24250667	24250916	.	-	1	ID=CBEC_218427;Parent=CBEC_218412
X	QG2082_V1	exon	24250667	24250916	.	-	.	ID=CBEC_218419;Parent=CBEC_218412
X	QG2082_V1	intron	24250917	24250960	.	-	0	Parent=CBEC_218412;ID=CBEC_218412_intron
X	QG2082_V1	CDS	24250961	24251211	.	-	0	ID=CBEC_218428;Parent=CBEC_218412
X	QG2082_V1	exon	24250961	24251236	.	-	.	ID=CBEC_218420;Parent=CBEC_218412
X	QG2082_V1	five_prime_UTR	24251212	24251236	.	-	.	ID=CBEC_218429;Parent=CBEC_218412
X	QG2082_V1	repeat_region	24251436	24251615	.	.	.	X=Cluster95_447XXXXUnknown;ID=Cluster95_447XXXXUnknown;intact=TRUE
X	QG2082_V1	CDS	24251666	24251839	.	-	0	ID=CBEC_218470;Parent=CBEC_218442
X	QG2082_V1	exon	24251666	24251839	.	-	.	ID=CBEC_218443;Parent=CBEC_218442
X	QG2082_V1	gene	24251666	24264631	.	-	.	ID=CBEC_218441;Name=EVM prediction X.5284;celegans_gene_ids=WBGene00000902;celegans_gene_names=daf-6
X	QG2082_V1	mRNA	24251666	24264631	.	-	.	ID=CBEC_218442;Parent=CBEC_218441;Name=EVM prediction X.5284;InterPro=IPR004680,IPR031312,IPR000731,IPR003392;Gene_Ontology=GO:0055085,GO:0016020
X	QG2082_V1	intron	24251840	24251885	.	-	1	Parent=CBEC_218442;ID=CBEC_218442_intron
X	QG2082_V1	CDS	24251886	24252018	.	-	1	ID=CBEC_218471;Parent=CBEC_218442
X	QG2082_V1	exon	24251886	24252018	.	-	.	ID=CBEC_218444;Parent=CBEC_218442
X	QG2082_V1	intron	24252019	24252530	.	-	0	Parent=CBEC_218442;ID=CBEC_218442_intron
X	QG2082_V1	repeat_region	24252095	24252120	.	.	.	X=Cluster1323_645XXXXUnknown;ID=Cluster1323_645XXXXUnknown;intact=TRUE
X	QG2082_V1	repeat_region	24252121	24252489	.	.	.	X=Cluster434_2280XXXXDNA-TcMar-Tc1;ID=Cluster434_2280XXXXDNA-TcMar-Tc1;intact=TRUE
X	QG2082_V1	CDS	24252531	24252697	.	-	0	ID=CBEC_218472;Parent=CBEC_218442
X	QG2082_V1	exon	24252531	24252697	.	-	.	ID=CBEC_218445;Parent=CBEC_218442
X	QG2082_V1	intron	24252698	24252807	.	-	2	Parent=CBEC_218442;ID=CBEC_218442_intron
X	QG2082_V1	CDS	24252808	24252929	.	-	2	ID=CBEC_218473;Parent=CBEC_218442
X	QG2082_V1	exon	24252808	24252929	.	-	.	ID=CBEC_218446;Parent=CBEC_218442
X	QG2082_V1	intron	24252930	24253002	.	-	1	Parent=CBEC_218442;ID=CBEC_218442_intron
X	QG2082_V1	CDS	24253003	24253082	.	-	1	ID=CBEC_218474;Parent=CBEC_218442
X	QG2082_V1	exon	24253003	24253082	.	-	.	ID=CBEC_218447;Parent=CBEC_218442
X	QG2082_V1	intron	24253083	24253124	.	-	0	Parent=CBEC_218442;ID=CBEC_218442_intron
X	QG2082_V1	CDS	24253125	24253159	.	-	0	ID=CBEC_218475;Parent=CBEC_218442
X	QG2082_V1	exon	24253125	24253159	.	-	.	ID=CBEC_218448;Parent=CBEC_218442
X	QG2082_V1	intron	24253160	24253391	.	-	1	Parent=CBEC_218442;ID=CBEC_218442_intron
X	QG2082_V1	repeat_region	24253191	24253233	.	.	.	X=AACAAn_14XXXXSimple_repeat;ID=AACAAn_14XXXXSimple_repeat;intact=TRUE
X	QG2082_V1	CDS	24253392	24253455	.	-	1	ID=CBEC_218476;Parent=CBEC_218442
X	QG2082_V1	exon	24253392	24253455	.	-	.	ID=CBEC_218449;Parent=CBEC_218442
X	QG2082_V1	intron	24253456	24253498	.	-	1	Parent=CBEC_218442;ID=CBEC_218442_intron
X	QG2082_V1	CDS	24253499	24253642	.	-	1	ID=CBEC_218477;Parent=CBEC_218442
X	QG2082_V1	exon	24253499	24253642	.	-	.	ID=CBEC_218450;Parent=CBEC_218442
X	QG2082_V1	intron	24253643	24253683	.	-	1	Parent=CBEC_218442;ID=CBEC_218442_intron
X	QG2082_V1	CDS	24253684	24253884	.	-	1	ID=CBEC_218478;Parent=CBEC_218442
X	QG2082_V1	exon	24253684	24253884	.	-	.	ID=CBEC_218451;Parent=CBEC_218442
X	QG2082_V1	intron	24253885	24253930	.	-	0	Parent=CBEC_218442;ID=CBEC_218442_intron
X	QG2082_V1	CDS	24253931	24254238	.	-	0	ID=CBEC_218479;Parent=CBEC_218442
X	QG2082_V1	exon	24253931	24254238	.	-	.	ID=CBEC_218452;Parent=CBEC_218442
X	QG2082_V1	intron	24254239	24254291	.	-	2	Parent=CBEC_218442;ID=CBEC_218442_intron
X	QG2082_V1	CDS	24254292	24254311	.	-	2	ID=CBEC_218480;Parent=CBEC_218442
X	QG2082_V1	exon	24254292	24254311	.	-	.	ID=CBEC_218453;Parent=CBEC_218442
X	QG2082_V1	intron	24254312	24255091	.	-	0	Parent=CBEC_218442;ID=CBEC_218442_intron
X	QG2082_V1	CDS	24255092	24255203	.	-	0	ID=CBEC_218481;Parent=CBEC_218442
X	QG2082_V1	exon	24255092	24255203	.	-	.	ID=CBEC_218454;Parent=CBEC_218442
X	QG2082_V1	intron	24255204	24258799	.	-	0	Parent=CBEC_218442;ID=CBEC_218442_intron
X	QG2082_V1	repeat_region	24255686	24256013	.	.	.	X=Cluster532_285XXXXDNA-TcMar-Tc1;ID=Cluster532_285XXXXDNA-TcMar-Tc1;intact=TRUE
X	QG2082_V1	repeat_region	24256041	24257523	.	.	.	X=Cluster979_337XXXXDNA-TcMar-Tc1;ID=Cluster979_337XXXXDNA-TcMar-Tc1;intact=TRUE
X	QG2082_V1	repeat_region	24257545	24257803	.	.	.	X=Cluster532_286XXXXDNA-TcMar-Tc1;ID=Cluster532_286XXXXDNA-TcMar-Tc1;intact=TRUE
X	QG2082_V1	repeat_region	24257806	24258016	.	.	.	X=Cluster532_287XXXXDNA-TcMar-Tc1;ID=Cluster532_287XXXXDNA-TcMar-Tc1;intact=TRUE
X	QG2082_V1	repeat_region	24258017	24258031	.	.	.	X=Cluster532_288XXXXDNA-TcMar-Tc1;ID=Cluster532_288XXXXDNA-TcMar-Tc1;intact=TRUE
X	QG2082_V1	repeat_region	24258032	24258231	.	.	.	X=Cluster532_288XXXXDNA-TcMar-Tc1;ID=Cluster532_288XXXXDNA-TcMar-Tc1;intact=TRUE
X	QG2082_V1	CDS	24258800	24259144	.	-	0	ID=CBEC_218482;Parent=CBEC_218442
X	QG2082_V1	exon	24258800	24259144	.	-	.	ID=CBEC_218455;Parent=CBEC_218442
X	QG2082_V1	intron	24259145	24259362	.	-	0	Parent=CBEC_218442;ID=CBEC_218442_intron
X	QG2082_V1	repeat_region	24259168	24259200	.	.	.	X=Cluster943_140XXXXDNA-TcMar-Tc1;ID=Cluster943_140XXXXDNA-TcMar-Tc1;intact=TRUE
X	QG2082_V1	repeat_region	24259201	24259305	.	.	.	X=Cluster943_141XXXXDNA-TcMar-Tc1;ID=Cluster943_141XXXXDNA-TcMar-Tc1;intact=TRUE
X	QG2082_V1	repeat_region	24259306	24259342	.	.	.	X=Cluster943_141XXXXDNA-TcMar-Tc1;ID=Cluster943_141XXXXDNA-TcMar-Tc1;intact=TRUE
X	QG2082_V1	CDS	24259363	24259467	.	-	0	ID=CBEC_218483;Parent=CBEC_218442
X	QG2082_V1	exon	24259363	24259467	.	-	.	ID=CBEC_218456;Parent=CBEC_218442
X	QG2082_V1	intron	24259468	24259510	.	-	0	Parent=CBEC_218442;ID=CBEC_218442_intron
X	QG2082_V1	CDS	24259511	24259591	.	-	0	ID=CBEC_218484;Parent=CBEC_218442
X	QG2082_V1	exon	24259511	24259591	.	-	.	ID=CBEC_218457;Parent=CBEC_218442
X	QG2082_V1	intron	24259592	24259741	.	-	1	Parent=CBEC_218442;ID=CBEC_218442_intron
X	QG2082_V1	CDS	24259742	24259760	.	-	1	ID=CBEC_218485;Parent=CBEC_218442
X	QG2082_V1	exon	24259742	24259760	.	-	.	ID=CBEC_218458;Parent=CBEC_218442
X	QG2082_V1	intron	24259761	24259804	.	-	2	Parent=CBEC_218442;ID=CBEC_218442_intron
X	QG2082_V1	CDS	24259805	24259964	.	-	2	ID=CBEC_218486;Parent=CBEC_218442
X	QG2082_V1	exon	24259805	24259964	.	-	.	ID=CBEC_218459;Parent=CBEC_218442
X	QG2082_V1	intron	24259965	24260009	.	-	2	Parent=CBEC_218442;ID=CBEC_218442_intron
X	QG2082_V1	CDS	24260010	24260063	.	-	2	ID=CBEC_218487;Parent=CBEC_218442
X	QG2082_V1	exon	24260010	24260063	.	-	.	ID=CBEC_218460;Parent=CBEC_218442
X	QG2082_V1	intron	24260064	24260270	.	-	1	Parent=CBEC_218442;ID=CBEC_218442_intron
X	QG2082_V1	CDS	24260271	24260299	.	-	1	ID=CBEC_218488;Parent=CBEC_218442
X	QG2082_V1	exon	24260271	24260299	.	-	.	ID=CBEC_218461;Parent=CBEC_218442
X	QG2082_V1	intron	24260300	24260341	.	-	0	Parent=CBEC_218442;ID=CBEC_218442_intron
X	QG2082_V1	CDS	24260342	24260487	.	-	0	ID=CBEC_218489;Parent=CBEC_218442
X	QG2082_V1	exon	24260342	24260487	.	-	.	ID=CBEC_218462;Parent=CBEC_218442
X	QG2082_V1	intron	24260488	24260528	.	-	2	Parent=CBEC_218442;ID=CBEC_218442_intron
X	QG2082_V1	CDS	24260529	24260608	.	-	2	ID=CBEC_218490;Parent=CBEC_218442
X	QG2082_V1	exon	24260529	24260608	.	-	.	ID=CBEC_218463;Parent=CBEC_218442
X	QG2082_V1	intron	24260609	24260652	.	-	2	Parent=CBEC_218442;ID=CBEC_218442_intron
X	QG2082_V1	CDS	24260653	24260805	.	-	2	ID=CBEC_218491;Parent=CBEC_218442
X	QG2082_V1	exon	24260653	24260805	.	-	.	ID=CBEC_218464;Parent=CBEC_218442
X	QG2082_V1	intron	24260806	24260845	.	-	2	Parent=CBEC_218442;ID=CBEC_218442_intron
X	QG2082_V1	CDS	24260846	24260950	.	-	2	ID=CBEC_218492;Parent=CBEC_218442
X	QG2082_V1	exon	24260846	24260950	.	-	.	ID=CBEC_218465;Parent=CBEC_218442
X	QG2082_V1	intron	24260951	24261189	.	-	0	Parent=CBEC_218442;ID=CBEC_218442_intron
X	QG2082_V1	CDS	24261190	24261346	.	-	0	ID=CBEC_218493;Parent=CBEC_218442
X	QG2082_V1	exon	24261190	24261346	.	-	.	ID=CBEC_218466;Parent=CBEC_218442
X	QG2082_V1	intron	24261347	24261387	.	-	0	Parent=CBEC_218442;ID=CBEC_218442_intron
X	QG2082_V1	CDS	24261388	24261612	.	-	0	ID=CBEC_218494;Parent=CBEC_218442
X	QG2082_V1	exon	24261388	24261612	.	-	.	ID=CBEC_218467;Parent=CBEC_218442
X	QG2082_V1	intron	24261613	24261657	.	-	0	Parent=CBEC_218442;ID=CBEC_218442_intron
X	QG2082_V1	CDS	24261658	24261774	.	-	0	ID=CBEC_218495;Parent=CBEC_218442
X	QG2082_V1	exon	24261658	24261774	.	-	.	ID=CBEC_218468;Parent=CBEC_218442
X	QG2082_V1	intron	24261775	24264607	.	-	0	Parent=CBEC_218442;ID=CBEC_218442_intron
X	QG2082_V1	repeat_region	24262069	24262192	.	.	.	X=Cluster434_2281XXXXDNA-TcMar-Tc1;ID=Cluster434_2281XXXXDNA-TcMar-Tc1;intact=TRUE
X	QG2082_V1	repeat_region	24262193	24262242	.	.	.	X=Cluster535_438XXXXDNA-TcMar-Tc1;ID=Cluster535_438XXXXDNA-TcMar-Tc1;intact=TRUE
X	QG2082_V1	repeat_region	24262243	24262709	.	.	.	X=Cluster1217_220XXXXDNA-TcMar-Tc1;ID=Cluster1217_220XXXXDNA-TcMar-Tc1;intact=TRUE
X	QG2082_V1	repeat_region	24262939	24263376	.	.	.	X=Cluster1217_221XXXXDNA-TcMar-Tc1;ID=Cluster1217_221XXXXDNA-TcMar-Tc1;intact=TRUE
X	QG2082_V1	repeat_region	24263377	24263378	.	.	.	X=Cluster1035_67XXXXDNA-TcMar-Tc1;ID=Cluster1035_67XXXXDNA-TcMar-Tc1;intact=TRUE
X	QG2082_V1	repeat_region	24263379	24264012	.	.	.	X=Cluster1035_67XXXXDNA-TcMar-Tc1;ID=Cluster1035_67XXXXDNA-TcMar-Tc1;intact=TRUE
X	QG2082_V1	repeat_region	24264092	24264296	.	.	.	X=Cluster106_194XXXXUnknown;ID=Cluster106_194XXXXUnknown;intact=TRUE
X	QG2082_V1	CDS	24264608	24264631	.	-	0	ID=CBEC_218496;Parent=CBEC_218442
X	QG2082_V1	exon	24264608	24264631	.	-	.	ID=CBEC_218469;Parent=CBEC_218442
X	QG2082_V1	CDS	24266301	24266338	.	-	2	ID=CBEC_218513;Parent=CBEC_218508
X	QG2082_V1	exon	24266301	24266338	.	-	.	ID=CBEC_218509;Parent=CBEC_218508
X	QG2082_V1	gene	24266301	24266793	.	-	.	ID=CBEC_218507;Name=EVM prediction X.5285;celegans_gene_ids=WBGene00001451;celegans_gene_names=flp-8
X	QG2082_V1	mRNA	24266301	24266793	.	-	.	ID=CBEC_218508;Parent=CBEC_218507;Name=EVM prediction X.5285;InterPro=IPR002544;Gene_Ontology=GO:0007218
X	QG2082_V1	intron	24266339	24266381	.	-	1	Parent=CBEC_218508;ID=CBEC_218508_intron
X	QG2082_V1	CDS	24266382	24266482	.	-	1	ID=CBEC_218514;Parent=CBEC_218508
X	QG2082_V1	exon	24266382	24266482	.	-	.	ID=CBEC_218510;Parent=CBEC_218508
X	QG2082_V1	intron	24266483	24266524	.	-	0	Parent=CBEC_218508;ID=CBEC_218508_intron
X	QG2082_V1	CDS	24266525	24266658	.	-	0	ID=CBEC_218515;Parent=CBEC_218508
X	QG2082_V1	exon	24266525	24266658	.	-	.	ID=CBEC_218511;Parent=CBEC_218508
X	QG2082_V1	intron	24266659	24266703	.	-	0	Parent=CBEC_218508;ID=CBEC_218508_intron
X	QG2082_V1	CDS	24266704	24266793	.	-	0	ID=CBEC_218516;Parent=CBEC_218508
X	QG2082_V1	exon	24266704	24266793	.	-	.	ID=CBEC_218512;Parent=CBEC_218508
X	QG2082_V1	repeat_region	24267424	24267627	.	.	.	X=Cluster1387_422XXXXDNA-TcMar-Tc1;ID=Cluster1387_422XXXXDNA-TcMar-Tc1;intact=TRUE
X	QG2082_V1	repeat_region	24268766	24268847	.	.	.	X=Cluster402_1154XXXXDNA-TcMar-Tc1;ID=Cluster402_1154XXXXDNA-TcMar-Tc1;intact=TRUE
X	QG2082_V1	repeat_region	24269066	24269381	.	.	.	X=Cluster759_89XXXXUnknown;ID=Cluster759_89XXXXUnknown;intact=TRUE
X	QG2082_V1	CDS	24269597	24269700	.	-	2	ID=CBEC_218533;Parent=CBEC_218528
X	QG2082_V1	exon	24269597	24269700	.	-	.	ID=CBEC_218529;Parent=CBEC_218528
X	QG2082_V1	gene	24269597	24270615	.	-	.	ID=CBEC_218527;Name=EVM prediction X.5286;celegans_gene_ids=WBGene00044138;celegans_gene_names=sssh-1
X	QG2082_V1	mRNA	24269597	24270615	.	-	.	ID=CBEC_218528;Parent=CBEC_218527;Name=EVM prediction X.5286;InterPro=IPR031424;Gene_Ontology=GO:0030431,GO:0032222,GO:1903818
X	QG2082_V1	intron	24269701	24270267	.	-	2	Parent=CBEC_218528;ID=CBEC_218528_intron
X	QG2082_V1	repeat_region	24269753	24269795	.	.	.	X=Cluster943_142XXXXDNA-TcMar-Tc1;ID=Cluster943_142XXXXDNA-TcMar-Tc1;intact=TRUE
X	QG2082_V1	repeat_region	24269796	24269941	.	.	.	X=Cluster943_143XXXXDNA-TcMar-Tc1;ID=Cluster943_143XXXXDNA-TcMar-Tc1;intact=TRUE
X	QG2082_V1	CDS	24270268	24270351	.	-	2	ID=CBEC_218534;Parent=CBEC_218528
X	QG2082_V1	exon	24270268	24270351	.	-	.	ID=CBEC_218530;Parent=CBEC_218528
X	QG2082_V1	intron	24270352	24270394	.	-	0	Parent=CBEC_218528;ID=CBEC_218528_intron
X	QG2082_V1	CDS	24270395	24270479	.	-	0	ID=CBEC_218535;Parent=CBEC_218528
X	QG2082_V1	exon	24270395	24270479	.	-	.	ID=CBEC_218531;Parent=CBEC_218528
X	QG2082_V1	intron	24270480	24270522	.	-	0	Parent=CBEC_218528;ID=CBEC_218528_intron
X	QG2082_V1	CDS	24270523	24270615	.	-	0	ID=CBEC_218536;Parent=CBEC_218528
X	QG2082_V1	exon	24270523	24270615	.	-	.	ID=CBEC_218532;Parent=CBEC_218528
X	QG2082_V1	repeat_region	24271151	24271486	.	.	.	X=Cluster532_289XXXXDNA-TcMar-Tc1;ID=Cluster532_289XXXXDNA-TcMar-Tc1;intact=TRUE
X	QG2082_V1	repeat_region	24271689	24271854	.	.	.	X=Cluster55_624XXXXDNA-TcMar-Tc1;ID=Cluster55_624XXXXDNA-TcMar-Tc1;intact=TRUE
X	QG2082_V1	repeat_region	24271993	24272530	.	.	.	X=Cluster213_180XXXXDNA-TcMar-Tc1;ID=Cluster213_180XXXXDNA-TcMar-Tc1;intact=TRUE
X	QG2082_V1	repeat_region	24272536	24272643	.	.	.	X=Cluster213_181XXXXDNA-TcMar-Tc1;ID=Cluster213_181XXXXDNA-TcMar-Tc1;intact=TRUE
X	QG2082_V1	repeat_region	24272784	24272950	.	.	.	X=Cluster55_625XXXXDNA-TcMar-Tc1;ID=Cluster55_625XXXXDNA-TcMar-Tc1;intact=TRUE
X	QG2082_V1	repeat_region	24273125	24273557	.	.	.	X=Cluster532_290XXXXDNA-TcMar-Tc1;ID=Cluster532_290XXXXDNA-TcMar-Tc1;intact=TRUE
X	QG2082_V1	repeat_region	24273559	24273594	.	.	.	X=Cluster1497_210XXXXDNA-TcMar-Tc1;ID=Cluster1497_210XXXXDNA-TcMar-Tc1;intact=TRUE
X	QG2082_V1	repeat_region	24273595	24273595	.	.	.	X=Cluster537_186XXXXDNA-TcMar-Tc1;ID=Cluster537_186XXXXDNA-TcMar-Tc1;intact=TRUE
X	QG2082_V1	repeat_region	24273596	24273639	.	.	.	X=Cluster999_122XXXXDNA-TcMar-Tc1;ID=Cluster999_122XXXXDNA-TcMar-Tc1;intact=TRUE
X	QG2082_V1	repeat_region	24273640	24273737	.	.	.	X=Cluster537_186XXXXDNA-TcMar-Tc1;ID=Cluster537_186XXXXDNA-TcMar-Tc1;intact=TRUE
X	QG2082_V1	repeat_region	24273739	24273930	.	.	.	X=Cluster537_187XXXXDNA-TcMar-Tc1;ID=Cluster537_187XXXXDNA-TcMar-Tc1;intact=TRUE
X	QG2082_V1	repeat_region	24273955	24274474	.	.	.	X=Cluster77_269XXXXDNA-TcMar-Tc1;ID=Cluster77_269XXXXDNA-TcMar-Tc1;intact=TRUE
X	QG2082_V1	repeat_region	24274592	24276390	.	.	.	X=Cluster532_291XXXXDNA-TcMar-Tc1;ID=Cluster532_291XXXXDNA-TcMar-Tc1;intact=TRUE
X	QG2082_V1	repeat_region	24277267	24277983	.	.	.	X=Cluster1029_161XXXXDNA-TcMar-Tc1;ID=Cluster1029_161XXXXDNA-TcMar-Tc1;intact=TRUE
X	QG2082_V1	repeat_region	24277990	24278049	.	.	.	X=Cluster943_144XXXXDNA-TcMar-Tc1;ID=Cluster943_144XXXXDNA-TcMar-Tc1;intact=TRUE
X	QG2082_V1	repeat_region	24279319	24279488	.	.	.	X=Cluster476_68XXXXDNA-CMC-Chapaev;ID=Cluster476_68XXXXDNA-CMC-Chapaev;intact=TRUE
X	QG2082_V1	repeat_region	24279517	24279615	.	.	.	X=Cluster476_69XXXXDNA-CMC-Chapaev;ID=Cluster476_69XXXXDNA-CMC-Chapaev;intact=TRUE
X	QG2082_V1	repeat_region	24279616	24279647	.	.	.	X=Cluster943_145XXXXDNA-TcMar-Tc1;ID=Cluster943_145XXXXDNA-TcMar-Tc1;intact=TRUE
X	QG2082_V1	repeat_region	24279648	24279751	.	.	.	X=Cluster943_146XXXXDNA-TcMar-Tc1;ID=Cluster943_146XXXXDNA-TcMar-Tc1;intact=TRUE
X	QG2082_V1	repeat_region	24279752	24279788	.	.	.	X=Cluster943_146XXXXDNA-TcMar-Tc1;ID=Cluster943_146XXXXDNA-TcMar-Tc1;intact=TRUE
X	QG2082_V1	CDS	24280616	24280661	.	-	1	ID=CBEC_218574;Parent=CBEC_218548
X	QG2082_V1	exon	24280616	24280661	.	-	.	ID=CBEC_218549;Parent=CBEC_218548
X	QG2082_V1	gene	24280616	24286680	.	-	.	ID=CBEC_218547;Name=EVM prediction X.5287;celegans_gene_ids=WBGene00007775;celegans_gene_names=acd-3
X	QG2082_V1	mRNA	24280616	24286680	.	-	.	ID=CBEC_218548;Parent=CBEC_218547;Name=EVM prediction X.5287;InterPro=IPR010291,IPR036259,IPR001873;Gene_Ontology=GO:0005272,GO:0006814,GO:0016020
X	QG2082_V1	intron	24280662	24280707	.	-	1	Parent=CBEC_218548;ID=CBEC_218548_intron
X	QG2082_V1	CDS	24280708	24280758	.	-	1	ID=CBEC_218575;Parent=CBEC_218548
X	QG2082_V1	exon	24280708	24280758	.	-	.	ID=CBEC_218550;Parent=CBEC_218548
X	QG2082_V1	intron	24280759	24280805	.	-	1	Parent=CBEC_218548;ID=CBEC_218548_intron
X	QG2082_V1	CDS	24280806	24280844	.	-	1	ID=CBEC_218576;Parent=CBEC_218548
X	QG2082_V1	exon	24280806	24280844	.	-	.	ID=CBEC_218551;Parent=CBEC_218548
X	QG2082_V1	intron	24280845	24282179	.	-	0	Parent=CBEC_218548;ID=CBEC_218548_intron
X	QG2082_V1	repeat_region	24281085	24281166	.	.	.	X=Cluster1221_150XXXXDNA-CMC-Chapaev;ID=Cluster1221_150XXXXDNA-CMC-Chapaev;intact=TRUE
X	QG2082_V1	repeat_region	24281459	24281825	.	.	.	X=Cluster1497_211XXXXDNA-TcMar-Tc1;ID=Cluster1497_211XXXXDNA-TcMar-Tc1;intact=TRUE
X	QG2082_V1	CDS	24282180	24282238	.	-	0	ID=CBEC_218577;Parent=CBEC_218548
X	QG2082_V1	exon	24282180	24282238	.	-	.	ID=CBEC_218552;Parent=CBEC_218548
X	QG2082_V1	intron	24282239	24282278	.	-	2	Parent=CBEC_218548;ID=CBEC_218548_intron
X	QG2082_V1	CDS	24282279	24282679	.	-	2	ID=CBEC_218578;Parent=CBEC_218548
X	QG2082_V1	exon	24282279	24282679	.	-	.	ID=CBEC_218553;Parent=CBEC_218548
X	QG2082_V1	intron	24282680	24282720	.	-	2	Parent=CBEC_218548;ID=CBEC_218548_intron
X	QG2082_V1	CDS	24282721	24282909	.	-	2	ID=CBEC_218579;Parent=CBEC_218548
X	QG2082_V1	exon	24282721	24282909	.	-	.	ID=CBEC_218554;Parent=CBEC_218548
X	QG2082_V1	intron	24282910	24283170	.	-	1	Parent=CBEC_218548;ID=CBEC_218548_intron
X	QG2082_V1	repeat_region	24282947	24283065	.	.	.	X=Cluster637_196XXXXUnknown;ID=Cluster637_196XXXXUnknown;intact=TRUE
X	QG2082_V1	CDS	24283171	24283274	.	-	1	ID=CBEC_218580;Parent=CBEC_218548
X	QG2082_V1	exon	24283171	24283274	.	-	.	ID=CBEC_218555;Parent=CBEC_218548
X	QG2082_V1	intron	24283275	24283320	.	-	2	Parent=CBEC_218548;ID=CBEC_218548_intron
X	QG2082_V1	repeat_region	24283276	24283315	.	.	.	X=A-rich_2803XXXXA-rich;ID=A-rich_2803XXXXA-rich;intact=TRUE
X	QG2082_V1	CDS	24283321	24283462	.	-	2	ID=CBEC_218581;Parent=CBEC_218548
X	QG2082_V1	exon	24283321	24283462	.	-	.	ID=CBEC_218556;Parent=CBEC_218548
X	QG2082_V1	intron	24283463	24283503	.	-	0	Parent=CBEC_218548;ID=CBEC_218548_intron
X	QG2082_V1	CDS	24283504	24283606	.	-	0	ID=CBEC_218582;Parent=CBEC_218548
X	QG2082_V1	exon	24283504	24283606	.	-	.	ID=CBEC_218557;Parent=CBEC_218548
X	QG2082_V1	intron	24283607	24283647	.	-	1	Parent=CBEC_218548;ID=CBEC_218548_intron
X	QG2082_V1	CDS	24283648	24283732	.	-	1	ID=CBEC_218583;Parent=CBEC_218548
X	QG2082_V1	exon	24283648	24283732	.	-	.	ID=CBEC_218558;Parent=CBEC_218548
X	QG2082_V1	intron	24283733	24283783	.	-	2	Parent=CBEC_218548;ID=CBEC_218548_intron
X	QG2082_V1	CDS	24283784	24283841	.	-	2	ID=CBEC_218584;Parent=CBEC_218548
X	QG2082_V1	exon	24283784	24283841	.	-	.	ID=CBEC_218559;Parent=CBEC_218548
X	QG2082_V1	intron	24283842	24283883	.	-	2	Parent=CBEC_218548;ID=CBEC_218548_intron
X	QG2082_V1	CDS	24283884	24283940	.	-	2	ID=CBEC_218585;Parent=CBEC_218548
X	QG2082_V1	exon	24283884	24283940	.	-	.	ID=CBEC_218560;Parent=CBEC_218548
X	QG2082_V1	intron	24283941	24284214	.	-	0	Parent=CBEC_218548;ID=CBEC_218548_intron
X	QG2082_V1	CDS	24284215	24284272	.	-	0	ID=CBEC_218586;Parent=CBEC_218548
X	QG2082_V1	exon	24284215	24284272	.	-	.	ID=CBEC_218561;Parent=CBEC_218548
X	QG2082_V1	intron	24284273	24284318	.	-	1	Parent=CBEC_218548;ID=CBEC_218548_intron
X	QG2082_V1	CDS	24284319	24284442	.	-	1	ID=CBEC_218587;Parent=CBEC_218548
X	QG2082_V1	exon	24284319	24284442	.	-	.	ID=CBEC_218562;Parent=CBEC_218548
X	QG2082_V1	intron	24284443	24284485	.	-	2	Parent=CBEC_218548;ID=CBEC_218548_intron
X	QG2082_V1	CDS	24284486	24284678	.	-	2	ID=CBEC_218588;Parent=CBEC_218548
X	QG2082_V1	exon	24284486	24284678	.	-	.	ID=CBEC_218563;Parent=CBEC_218548
X	QG2082_V1	intron	24284679	24285139	.	-	1	Parent=CBEC_218548;ID=CBEC_218548_intron
X	QG2082_V1	repeat_region	24284709	24284725	.	.	.	X=Cluster888_26XXXXLTR-Pao;ID=Cluster888_26XXXXLTR-Pao;intact=TRUE
X	QG2082_V1	repeat_region	24284726	24284798	.	.	.	X=Cluster1485_116XXXXDNA-TcMar-Tc1;ID=Cluster1485_116XXXXDNA-TcMar-Tc1;intact=TRUE
X	QG2082_V1	repeat_region	24284799	24284802	.	.	.	X=Cluster158_44XXXXUnknown;ID=Cluster158_44XXXXUnknown;intact=TRUE
X	QG2082_V1	repeat_region	24284803	24284879	.	.	.	X=Cluster158_44XXXXUnknown;ID=Cluster158_44XXXXUnknown;intact=TRUE
X	QG2082_V1	repeat_region	24284880	24284919	.	.	.	X=Cluster158_44XXXXUnknown;ID=Cluster158_44XXXXUnknown;intact=TRUE
X	QG2082_V1	repeat_region	24284981	24285084	.	.	.	X=Cluster1329_121XXXXDNA-TcMar-Tc1;ID=Cluster1329_121XXXXDNA-TcMar-Tc1;intact=TRUE
X	QG2082_V1	CDS	24285140	24285225	.	-	1	ID=CBEC_218589;Parent=CBEC_218548
X	QG2082_V1	exon	24285140	24285225	.	-	.	ID=CBEC_218564;Parent=CBEC_218548
X	QG2082_V1	intron	24285226	24285266	.	-	2	Parent=CBEC_218548;ID=CBEC_218548_intron
X	QG2082_V1	CDS	24285267	24285354	.	-	2	ID=CBEC_218590;Parent=CBEC_218548
X	QG2082_V1	exon	24285267	24285354	.	-	.	ID=CBEC_218565;Parent=CBEC_218548
X	QG2082_V1	intron	24285355	24285397	.	-	1	Parent=CBEC_218548;ID=CBEC_218548_intron
X	QG2082_V1	CDS	24285398	24285474	.	-	1	ID=CBEC_218591;Parent=CBEC_218548
X	QG2082_V1	exon	24285398	24285474	.	-	.	ID=CBEC_218566;Parent=CBEC_218548
X	QG2082_V1	intron	24285475	24285516	.	-	0	Parent=CBEC_218548;ID=CBEC_218548_intron
X	QG2082_V1	CDS	24285517	24285629	.	-	0	ID=CBEC_218592;Parent=CBEC_218548
X	QG2082_V1	exon	24285517	24285629	.	-	.	ID=CBEC_218567;Parent=CBEC_218548
X	QG2082_V1	intron	24285630	24285670	.	-	2	Parent=CBEC_218548;ID=CBEC_218548_intron
X	QG2082_V1	CDS	24285671	24285780	.	-	2	ID=CBEC_218593;Parent=CBEC_218548
X	QG2082_V1	exon	24285671	24285780	.	-	.	ID=CBEC_218568;Parent=CBEC_218548
X	QG2082_V1	intron	24285781	24286012	.	-	1	Parent=CBEC_218548;ID=CBEC_218548_intron
X	QG2082_V1	CDS	24286013	24286185	.	-	1	ID=CBEC_218594;Parent=CBEC_218548
X	QG2082_V1	exon	24286013	24286185	.	-	.	ID=CBEC_218569;Parent=CBEC_218548
X	QG2082_V1	intron	24286186	24286224	.	-	2	Parent=CBEC_218548;ID=CBEC_218548_intron
X	QG2082_V1	CDS	24286225	24286321	.	-	2	ID=CBEC_218595;Parent=CBEC_218548
X	QG2082_V1	exon	24286225	24286321	.	-	.	ID=CBEC_218570;Parent=CBEC_218548
X	QG2082_V1	intron	24286322	24286366	.	-	0	Parent=CBEC_218548;ID=CBEC_218548_intron
X	QG2082_V1	CDS	24286367	24286487	.	-	0	ID=CBEC_218596;Parent=CBEC_218548
X	QG2082_V1	exon	24286367	24286487	.	-	.	ID=CBEC_218571;Parent=CBEC_218548
X	QG2082_V1	intron	24286488	24286530	.	-	0	Parent=CBEC_218548;ID=CBEC_218548_intron
X	QG2082_V1	CDS	24286531	24286617	.	-	0	ID=CBEC_218597;Parent=CBEC_218548
X	QG2082_V1	exon	24286531	24286617	.	-	.	ID=CBEC_218572;Parent=CBEC_218548
X	QG2082_V1	intron	24286618	24286677	.	-	0	Parent=CBEC_218548;ID=CBEC_218548_intron
X	QG2082_V1	CDS	24286678	24286680	.	-	0	ID=CBEC_218598;Parent=CBEC_218548
X	QG2082_V1	exon	24286678	24286680	.	-	.	ID=CBEC_218573;Parent=CBEC_218548
X	QG2082_V1	CDS	24287503	24287517	.	-	0	ID=CBEC_218621;Parent=CBEC_218610
X	QG2082_V1	exon	24287503	24287517	.	-	.	ID=CBEC_218611;Parent=CBEC_218610
X	QG2082_V1	gene	24287503	24289279	.	-	.	ID=CBEC_218609;Name=EVM prediction X.5288;celegans_gene_ids=WBGene00007772,WBGene00043705;celegans_gene_names=egrh-1,egrh-2
X	QG2082_V1	mRNA	24287503	24289279	.	-	.	ID=CBEC_218610;Parent=CBEC_218609;Name=EVM prediction X.5288;InterPro=IPR013087,IPR036236
X	QG2082_V1	intron	24287518	24287560	.	-	0	Parent=CBEC_218610;ID=CBEC_218610_intron
X	QG2082_V1	CDS	24287561	24287716	.	-	0	ID=CBEC_218622;Parent=CBEC_218610
X	QG2082_V1	exon	24287561	24287716	.	-	.	ID=CBEC_218612;Parent=CBEC_218610
X	QG2082_V1	intron	24287717	24287760	.	-	0	Parent=CBEC_218610;ID=CBEC_218610_intron
X	QG2082_V1	CDS	24287761	24287889	.	-	0	ID=CBEC_218623;Parent=CBEC_218610
X	QG2082_V1	exon	24287761	24287889	.	-	.	ID=CBEC_218613;Parent=CBEC_218610
X	QG2082_V1	intron	24287890	24287938	.	-	2	Parent=CBEC_218610;ID=CBEC_218610_intron
X	QG2082_V1	CDS	24287939	24288012	.	-	2	ID=CBEC_218624;Parent=CBEC_218610
X	QG2082_V1	exon	24287939	24288012	.	-	.	ID=CBEC_218614;Parent=CBEC_218610
X	QG2082_V1	intron	24288013	24288077	.	-	1	Parent=CBEC_218610;ID=CBEC_218610_intron
X	QG2082_V1	CDS	24288078	24288145	.	-	1	ID=CBEC_218625;Parent=CBEC_218610
X	QG2082_V1	exon	24288078	24288145	.	-	.	ID=CBEC_218615;Parent=CBEC_218610
X	QG2082_V1	intron	24288146	24288189	.	-	0	Parent=CBEC_218610;ID=CBEC_218610_intron
X	QG2082_V1	CDS	24288190	24288479	.	-	0	ID=CBEC_218626;Parent=CBEC_218610
X	QG2082_V1	exon	24288190	24288479	.	-	.	ID=CBEC_218616;Parent=CBEC_218610
X	QG2082_V1	intron	24288480	24288536	.	-	2	Parent=CBEC_218610;ID=CBEC_218610_intron
X	QG2082_V1	CDS	24288537	24288595	.	-	2	ID=CBEC_218627;Parent=CBEC_218610
X	QG2082_V1	exon	24288537	24288595	.	-	.	ID=CBEC_218617;Parent=CBEC_218610
X	QG2082_V1	intron	24288596	24288650	.	-	0	Parent=CBEC_218610;ID=CBEC_218610_intron
X	QG2082_V1	CDS	24288651	24288765	.	-	0	ID=CBEC_218628;Parent=CBEC_218610
X	QG2082_V1	exon	24288651	24288765	.	-	.	ID=CBEC_218618;Parent=CBEC_218610
X	QG2082_V1	intron	24288766	24288980	.	-	0	Parent=CBEC_218610;ID=CBEC_218610_intron
X	QG2082_V1	CDS	24288981	24289037	.	-	0	ID=CBEC_218629;Parent=CBEC_218610
X	QG2082_V1	exon	24288981	24289037	.	-	.	ID=CBEC_218619;Parent=CBEC_218610
X	QG2082_V1	intron	24289038	24289261	.	-	0	Parent=CBEC_218610;ID=CBEC_218610_intron
X	QG2082_V1	CDS	24289262	24289279	.	-	0	ID=CBEC_218630;Parent=CBEC_218610
X	QG2082_V1	exon	24289262	24289279	.	-	.	ID=CBEC_218620;Parent=CBEC_218610
X	QG2082_V1	CDS	24290568	24290663	.	-	0	ID=CBEC_218648;Parent=CBEC_218642
X	QG2082_V1	exon	24290568	24290663	.	-	.	ID=CBEC_218643;Parent=CBEC_218642
X	QG2082_V1	gene	24290568	24291156	.	-	.	ID=CBEC_218641;Name=EVM prediction X.5289;celegans_gene_ids=WBGene00001055;celegans_gene_names=dpf-2
X	QG2082_V1	mRNA	24290568	24291156	.	-	.	ID=CBEC_218642;Parent=CBEC_218641;Name=EVM prediction X.5289;InterPro=IPR029058,IPR001375;Gene_Ontology=GO:0008236,GO:0006508
X	QG2082_V1	intron	24290664	24290703	.	-	2	Parent=CBEC_218642;ID=CBEC_218642_intron
X	QG2082_V1	CDS	24290704	24290777	.	-	2	ID=CBEC_218649;Parent=CBEC_218642
X	QG2082_V1	exon	24290704	24290777	.	-	.	ID=CBEC_218644;Parent=CBEC_218642
X	QG2082_V1	intron	24290778	24290826	.	-	2	Parent=CBEC_218642;ID=CBEC_218642_intron
X	QG2082_V1	CDS	24290827	24290958	.	-	2	ID=CBEC_218650;Parent=CBEC_218642
X	QG2082_V1	exon	24290827	24290958	.	-	.	ID=CBEC_218645;Parent=CBEC_218642
X	QG2082_V1	intron	24290959	24291004	.	-	0	Parent=CBEC_218642;ID=CBEC_218642_intron
X	QG2082_V1	CDS	24291005	24291107	.	-	0	ID=CBEC_218651;Parent=CBEC_218642
X	QG2082_V1	exon	24291005	24291107	.	-	.	ID=CBEC_218646;Parent=CBEC_218642
X	QG2082_V1	intron	24291108	24291147	.	-	0	Parent=CBEC_218642;ID=CBEC_218642_intron
X	QG2082_V1	CDS	24291148	24291156	.	-	0	ID=CBEC_218652;Parent=CBEC_218642
X	QG2082_V1	exon	24291148	24291156	.	-	.	ID=CBEC_218647;Parent=CBEC_218642
X	QG2082_V1	CDS	24291510	24291583	.	-	2	ID=CBEC_218672;Parent=CBEC_218664
X	QG2082_V1	exon	24291510	24291583	.	-	.	ID=CBEC_218665;Parent=CBEC_218664
X	QG2082_V1	gene	24291510	24292325	.	-	.	ID=CBEC_218663;Name=EVM prediction X.5290
X	QG2082_V1	mRNA	24291510	24292325	.	-	.	ID=CBEC_218664;Parent=CBEC_218663;Name=EVM prediction X.5290
X	QG2082_V1	intron	24291584	24291624	.	-	2	Parent=CBEC_218664;ID=CBEC_218664_intron
X	QG2082_V1	CDS	24291625	24291714	.	-	2	ID=CBEC_218673;Parent=CBEC_218664
X	QG2082_V1	exon	24291625	24291714	.	-	.	ID=CBEC_218666;Parent=CBEC_218664
X	QG2082_V1	intron	24291715	24291755	.	-	0	Parent=CBEC_218664;ID=CBEC_218664_intron
X	QG2082_V1	CDS	24291756	24291912	.	-	0	ID=CBEC_218674;Parent=CBEC_218664
X	QG2082_V1	exon	24291756	24291912	.	-	.	ID=CBEC_218667;Parent=CBEC_218664
X	QG2082_V1	intron	24291913	24291955	.	-	1	Parent=CBEC_218664;ID=CBEC_218664_intron
X	QG2082_V1	CDS	24291956	24292025	.	-	1	ID=CBEC_218675;Parent=CBEC_218664
X	QG2082_V1	exon	24291956	24292025	.	-	.	ID=CBEC_218668;Parent=CBEC_218664
X	QG2082_V1	intron	24292026	24292073	.	-	2	Parent=CBEC_218664;ID=CBEC_218664_intron
X	QG2082_V1	CDS	24292074	24292110	.	-	2	ID=CBEC_218676;Parent=CBEC_218664
X	QG2082_V1	exon	24292074	24292110	.	-	.	ID=CBEC_218669;Parent=CBEC_218664
X	QG2082_V1	intron	24292111	24292161	.	-	0	Parent=CBEC_218664;ID=CBEC_218664_intron
X	QG2082_V1	CDS	24292162	24292282	.	-	0	ID=CBEC_218677;Parent=CBEC_218664
X	QG2082_V1	exon	24292162	24292282	.	-	.	ID=CBEC_218670;Parent=CBEC_218664
X	QG2082_V1	intron	24292283	24292322	.	-	0	Parent=CBEC_218664;ID=CBEC_218664_intron
X	QG2082_V1	CDS	24292323	24292325	.	-	0	ID=CBEC_218678;Parent=CBEC_218664
X	QG2082_V1	exon	24292323	24292325	.	-	.	ID=CBEC_218671;Parent=CBEC_218664
X	QG2082_V1	CDS	24292516	24292538	.	-	2	ID=CBEC_218699;Parent=CBEC_218690
X	QG2082_V1	exon	24292516	24292538	.	-	.	ID=CBEC_218691;Parent=CBEC_218690
X	QG2082_V1	gene	24292516	24294035	.	-	.	ID=CBEC_218689;Name=EVM prediction X.5291;celegans_gene_ids=WBGene00001055;celegans_gene_names=dpf-2
X	QG2082_V1	mRNA	24292516	24294035	.	-	.	ID=CBEC_218690;Parent=CBEC_218689;Name=EVM prediction X.5291;InterPro=IPR002469;Gene_Ontology=GO:0006508
X	QG2082_V1	intron	24292539	24292612	.	-	1	Parent=CBEC_218690;ID=CBEC_218690_intron
X	QG2082_V1	CDS	24292613	24292662	.	-	1	ID=CBEC_218700;Parent=CBEC_218690
X	QG2082_V1	exon	24292613	24292662	.	-	.	ID=CBEC_218692;Parent=CBEC_218690
X	QG2082_V1	intron	24292663	24292706	.	-	1	Parent=CBEC_218690;ID=CBEC_218690_intron
X	QG2082_V1	CDS	24292707	24292976	.	-	1	ID=CBEC_218701;Parent=CBEC_218690
X	QG2082_V1	exon	24292707	24292976	.	-	.	ID=CBEC_218693;Parent=CBEC_218690
X	QG2082_V1	intron	24292977	24293026	.	-	0	Parent=CBEC_218690;ID=CBEC_218690_intron
X	QG2082_V1	CDS	24293027	24293097	.	-	0	ID=CBEC_218702;Parent=CBEC_218690
X	QG2082_V1	exon	24293027	24293097	.	-	.	ID=CBEC_218694;Parent=CBEC_218690
X	QG2082_V1	intron	24293098	24293140	.	-	0	Parent=CBEC_218690;ID=CBEC_218690_intron
X	QG2082_V1	CDS	24293141	24293269	.	-	0	ID=CBEC_218703;Parent=CBEC_218690
X	QG2082_V1	exon	24293141	24293269	.	-	.	ID=CBEC_218695;Parent=CBEC_218690
X	QG2082_V1	intron	24293270	24293599	.	-	2	Parent=CBEC_218690;ID=CBEC_218690_intron
X	QG2082_V1	repeat_region	24293320	24293459	.	.	.	X=Cluster69_107XXXXDNA-TcMar-Tc1;ID=Cluster69_107XXXXDNA-TcMar-Tc1;intact=TRUE
X	QG2082_V1	repeat_region	24293462	24293469	.	.	.	X=Cluster69_108XXXXDNA-TcMar-Tc1;ID=Cluster69_108XXXXDNA-TcMar-Tc1;intact=TRUE
X	QG2082_V1	repeat_region	24293470	24293536	.	.	.	X=Cluster69_109XXXXDNA-TcMar-Tc1;ID=Cluster69_109XXXXDNA-TcMar-Tc1;intact=TRUE
X	QG2082_V1	repeat_region	24293537	24293590	.	.	.	X=Cluster69_109XXXXDNA-TcMar-Tc1;ID=Cluster69_109XXXXDNA-TcMar-Tc1;intact=TRUE
X	QG2082_V1	CDS	24293600	24293808	.	-	2	ID=CBEC_218704;Parent=CBEC_218690
X	QG2082_V1	exon	24293600	24293808	.	-	.	ID=CBEC_218696;Parent=CBEC_218690
X	QG2082_V1	intron	24293809	24293849	.	-	0	Parent=CBEC_218690;ID=CBEC_218690_intron
X	QG2082_V1	CDS	24293850	24293985	.	-	0	ID=CBEC_218705;Parent=CBEC_218690
X	QG2082_V1	exon	24293850	24293985	.	-	.	ID=CBEC_218697;Parent=CBEC_218690
X	QG2082_V1	intron	24293986	24294026	.	-	0	Parent=CBEC_218690;ID=CBEC_218690_intron
X	QG2082_V1	CDS	24294027	24294035	.	-	0	ID=CBEC_218706;Parent=CBEC_218690
X	QG2082_V1	exon	24294027	24294035	.	-	.	ID=CBEC_218698;Parent=CBEC_218690
X	QG2082_V1	CDS	24296776	24296805	.	+	0	ID=CBEC_218733;Parent=CBEC_218718
X	QG2082_V1	exon	24296776	24296805	.	+	.	ID=CBEC_218719;Parent=CBEC_218718
X	QG2082_V1	gene	24296776	24302101	.	+	.	ID=CBEC_218717;Name=EVM prediction X.5292;celegans_gene_ids=WBGene00003149;celegans_gene_names=mbk-1
X	QG2082_V1	mRNA	24296776	24302101	.	+	.	ID=CBEC_218718;Parent=CBEC_218717;Name=EVM prediction X.5292;InterPro=IPR000719,IPR017441,IPR044131,IPR011009;Gene_Ontology=GO:0004672,GO:0005524,GO:0006468,GO:0004712,GO:0046777
X	QG2082_V1	intron	24296806	24296848	.	+	0	Parent=CBEC_218718;ID=CBEC_218718_intron
X	QG2082_V1	CDS	24296849	24296918	.	+	0	ID=CBEC_218734;Parent=CBEC_218718
X	QG2082_V1	exon	24296849	24296918	.	+	.	ID=CBEC_218720;Parent=CBEC_218718
X	QG2082_V1	intron	24296919	24297389	.	+	2	Parent=CBEC_218718;ID=CBEC_218718_intron
X	QG2082_V1	repeat_region	24296948	24297371	.	.	.	X=Cluster434_2282XXXXDNA-TcMar-Tc1;ID=Cluster434_2282XXXXDNA-TcMar-Tc1;intact=TRUE
X	QG2082_V1	CDS	24297390	24297484	.	+	2	ID=CBEC_218735;Parent=CBEC_218718
X	QG2082_V1	exon	24297390	24297484	.	+	.	ID=CBEC_218721;Parent=CBEC_218718
X	QG2082_V1	intron	24297485	24297526	.	+	0	Parent=CBEC_218718;ID=CBEC_218718_intron
X	QG2082_V1	CDS	24297527	24297649	.	+	0	ID=CBEC_218736;Parent=CBEC_218718
X	QG2082_V1	exon	24297527	24297649	.	+	.	ID=CBEC_218722;Parent=CBEC_218718
X	QG2082_V1	intron	24297650	24297691	.	+	0	Parent=CBEC_218718;ID=CBEC_218718_intron
X	QG2082_V1	CDS	24297692	24297750	.	+	0	ID=CBEC_218737;Parent=CBEC_218718
X	QG2082_V1	exon	24297692	24297750	.	+	.	ID=CBEC_218723;Parent=CBEC_218718
X	QG2082_V1	intron	24297751	24297797	.	+	1	Parent=CBEC_218718;ID=CBEC_218718_intron
X	QG2082_V1	CDS	24297798	24297977	.	+	1	ID=CBEC_218738;Parent=CBEC_218718
X	QG2082_V1	exon	24297798	24297977	.	+	.	ID=CBEC_218724;Parent=CBEC_218718
X	QG2082_V1	intron	24297978	24298035	.	+	1	Parent=CBEC_218718;ID=CBEC_218718_intron
X	QG2082_V1	CDS	24298036	24298232	.	+	1	ID=CBEC_218739;Parent=CBEC_218718
X	QG2082_V1	exon	24298036	24298232	.	+	.	ID=CBEC_218725;Parent=CBEC_218718
X	QG2082_V1	intron	24298233	24298274	.	+	2	Parent=CBEC_218718;ID=CBEC_218718_intron
X	QG2082_V1	CDS	24298275	24298486	.	+	2	ID=CBEC_218740;Parent=CBEC_218718
X	QG2082_V1	exon	24298275	24298486	.	+	.	ID=CBEC_218726;Parent=CBEC_218718
X	QG2082_V1	intron	24298487	24298549	.	+	0	Parent=CBEC_218718;ID=CBEC_218718_intron
X	QG2082_V1	CDS	24298550	24299083	.	+	0	ID=CBEC_218741;Parent=CBEC_218718
X	QG2082_V1	exon	24298550	24299083	.	+	.	ID=CBEC_218727;Parent=CBEC_218718
X	QG2082_V1	intron	24299084	24299129	.	+	0	Parent=CBEC_218718;ID=CBEC_218718_intron
X	QG2082_V1	CDS	24299130	24299215	.	+	0	ID=CBEC_218742;Parent=CBEC_218718
X	QG2082_V1	exon	24299130	24299215	.	+	.	ID=CBEC_218728;Parent=CBEC_218718
X	QG2082_V1	intron	24299216	24299261	.	+	1	Parent=CBEC_218718;ID=CBEC_218718_intron
X	QG2082_V1	CDS	24299262	24299426	.	+	1	ID=CBEC_218743;Parent=CBEC_218718
X	QG2082_V1	exon	24299262	24299426	.	+	.	ID=CBEC_218729;Parent=CBEC_218718
X	QG2082_V1	intron	24299427	24299467	.	+	1	Parent=CBEC_218718;ID=CBEC_218718_intron
X	QG2082_V1	CDS	24299468	24299758	.	+	1	ID=CBEC_218744;Parent=CBEC_218718
X	QG2082_V1	exon	24299468	24299758	.	+	.	ID=CBEC_218730;Parent=CBEC_218718
X	QG2082_V1	intron	24299759	24301457	.	+	1	Parent=CBEC_218718;ID=CBEC_218718_intron
X	QG2082_V1	repeat_region	24300673	24301051	.	.	.	X=Cluster287_84XXXXUnknown;ID=Cluster287_84XXXXUnknown;intact=TRUE
X	QG2082_V1	repeat_region	24301052	24301055	.	.	.	X=Cluster115_63XXXXUnknown;ID=Cluster115_63XXXXUnknown;intact=TRUE
X	QG2082_V1	repeat_region	24301056	24301081	.	.	.	X=Cluster115_63XXXXUnknown;ID=Cluster115_63XXXXUnknown;intact=TRUE
X	QG2082_V1	repeat_region	24301082	24301151	.	.	.	X=Cluster338_145XXXXUnknown;ID=Cluster338_145XXXXUnknown;intact=TRUE
X	QG2082_V1	repeat_region	24301152	24301154	.	.	.	X=Cluster810_50XXXXUnknown;ID=Cluster810_50XXXXUnknown;intact=TRUE
X	QG2082_V1	repeat_region	24301155	24301168	.	.	.	X=Cluster115_64XXXXUnknown;ID=Cluster115_64XXXXUnknown;intact=TRUE
X	QG2082_V1	repeat_region	24301169	24301205	.	.	.	X=Cluster810_50XXXXUnknown;ID=Cluster810_50XXXXUnknown;intact=TRUE
X	QG2082_V1	repeat_region	24301208	24301385	.	.	.	X=Cluster287_85XXXXUnknown;ID=Cluster287_85XXXXUnknown;intact=TRUE
X	QG2082_V1	CDS	24301458	24301560	.	+	1	ID=CBEC_218745;Parent=CBEC_218718
X	QG2082_V1	exon	24301458	24301560	.	+	.	ID=CBEC_218731;Parent=CBEC_218718
X	QG2082_V1	intron	24301561	24302038	.	+	0	Parent=CBEC_218718;ID=CBEC_218718_intron
X	QG2082_V1	repeat_region	24301576	24301856	.	.	.	X=Cluster535_439XXXXDNA-TcMar-Tc1;ID=Cluster535_439XXXXDNA-TcMar-Tc1;intact=TRUE
X	QG2082_V1	repeat_region	24301859	24302012	.	.	.	X=Cluster535_440XXXXDNA-TcMar-Tc1;ID=Cluster535_440XXXXDNA-TcMar-Tc1;intact=TRUE
X	QG2082_V1	CDS	24302039	24302101	.	+	0	ID=CBEC_218746;Parent=CBEC_218718
X	QG2082_V1	exon	24302039	24302101	.	+	.	ID=CBEC_218732;Parent=CBEC_218718
X	QG2082_V1	repeat_region	24302440	24302680	.	.	.	X=Cluster400_53XXXXDNA-TcMar-Tc1;ID=Cluster400_53XXXXDNA-TcMar-Tc1;intact=TRUE
X	QG2082_V1	repeat_region	24302941	24303180	.	.	.	X=Cluster400_54XXXXDNA-TcMar-Tc1;ID=Cluster400_54XXXXDNA-TcMar-Tc1;intact=TRUE
X	QG2082_V1	repeat_region	24303223	24303293	.	.	.	X=Cluster400_55XXXXDNA-TcMar-Tc1;ID=Cluster400_55XXXXDNA-TcMar-Tc1;intact=TRUE
X	QG2082_V1	repeat_region	24303318	24304019	.	.	.	X=Cluster400_56XXXXDNA-TcMar-Tc1;ID=Cluster400_56XXXXDNA-TcMar-Tc1;intact=TRUE
X	QG2082_V1	repeat_region	24304110	24304305	.	.	.	X=Cluster1376_957XXXXUnknown;ID=Cluster1376_957XXXXUnknown;intact=TRUE
X	QG2082_V1	repeat_region	24304320	24304399	.	.	.	X=Cluster852_60XXXXLINE-R2-NeSL;ID=Cluster852_60XXXXLINE-R2-NeSL;intact=TRUE
X	QG2082_V1	repeat_region	24304625	24304680	.	.	.	X=CAn_114XXXXSimple_repeat;ID=CAn_114XXXXSimple_repeat;intact=TRUE
X	QG2082_V1	repeat_region	24304702	24304879	.	.	.	X=ACACTCn_1XXXXSimple_repeat;ID=ACACTCn_1XXXXSimple_repeat;intact=TRUE
X	QG2082_V1	exon	24305066	24305345	.	+	.	ID=CBEC_218759;Parent=CBEC_218758
X	QG2082_V1	five_prime_UTR	24305066	24305072	.	+	.	ID=CBEC_218771;Parent=CBEC_218758
X	QG2082_V1	gene	24305066	24307139	.	+	.	ID=CBEC_218757;Name=EVM prediction X.5293;celegans_gene_ids=WBGene00001329;celegans_gene_names=epn-1
X	QG2082_V1	mRNA	24305066	24307139	.	+	.	ID=CBEC_218758;Parent=CBEC_218757;Name=EVM prediction X.5293;InterPro=IPR013809,IPR003903,IPR008942
X	QG2082_V1	CDS	24305073	24305345	.	+	0	ID=CBEC_218765;Parent=CBEC_218758
X	QG2082_V1	intron	24305346	24305549	.	+	0	Parent=CBEC_218758;ID=CBEC_218758_intron
X	QG2082_V1	CDS	24305550	24305808	.	+	0	ID=CBEC_218766;Parent=CBEC_218758
X	QG2082_V1	exon	24305550	24305808	.	+	.	ID=CBEC_218760;Parent=CBEC_218758
X	QG2082_V1	intron	24305809	24305848	.	+	2	Parent=CBEC_218758;ID=CBEC_218758_intron
X	QG2082_V1	CDS	24305849	24306006	.	+	2	ID=CBEC_218767;Parent=CBEC_218758
X	QG2082_V1	exon	24305849	24306006	.	+	.	ID=CBEC_218761;Parent=CBEC_218758
X	QG2082_V1	intron	24306007	24306054	.	+	0	Parent=CBEC_218758;ID=CBEC_218758_intron
X	QG2082_V1	CDS	24306055	24306438	.	+	0	ID=CBEC_218768;Parent=CBEC_218758
X	QG2082_V1	exon	24306055	24306438	.	+	.	ID=CBEC_218762;Parent=CBEC_218758
X	QG2082_V1	intron	24306439	24306479	.	+	0	Parent=CBEC_218758;ID=CBEC_218758_intron
X	QG2082_V1	CDS	24306480	24306621	.	+	0	ID=CBEC_218769;Parent=CBEC_218758
X	QG2082_V1	exon	24306480	24306621	.	+	.	ID=CBEC_218763;Parent=CBEC_218758
X	QG2082_V1	intron	24306622	24306664	.	+	2	Parent=CBEC_218758;ID=CBEC_218758_intron
X	QG2082_V1	CDS	24306665	24306840	.	+	2	ID=CBEC_218770;Parent=CBEC_218758
X	QG2082_V1	exon	24306665	24307139	.	+	.	ID=CBEC_218764;Parent=CBEC_218758
X	QG2082_V1	three_prime_UTR	24306841	24307139	.	+	.	ID=CBEC_218772;Parent=CBEC_218758
X	QG2082_V1	exon	24307145	24307394	.	-	.	ID=CBEC_218785;Parent=CBEC_218784
X	QG2082_V1	gene	24307145	24315398	.	-	.	ID=CBEC_218783;Name=** NO NAME ASSIGNED **;celegans_gene_ids=WBGene00011426;celegans_gene_names=T04C10.3
X	QG2082_V1	mRNA	24307145	24315398	.	-	.	ID=CBEC_218784;Parent=CBEC_218783;Name=** NO NAME ASSIGNED **
X	QG2082_V1	three_prime_UTR	24307145	24307157	.	-	.	ID=CBEC_218802;Parent=CBEC_218784
X	QG2082_V1	CDS	24307158	24307394	.	-	0	ID=CBEC_218793;Parent=CBEC_218784
X	QG2082_V1	intron	24307395	24307449	.	-	1	Parent=CBEC_218784;ID=CBEC_218784_intron
X	QG2082_V1	CDS	24307450	24307519	.	-	1	ID=CBEC_218794;Parent=CBEC_218784
X	QG2082_V1	exon	24307450	24307519	.	-	.	ID=CBEC_218786;Parent=CBEC_218784
X	QG2082_V1	intron	24307520	24307561	.	-	0	Parent=CBEC_218784;ID=CBEC_218784_intron
X	QG2082_V1	CDS	24307562	24307683	.	-	0	ID=CBEC_218795;Parent=CBEC_218784
X	QG2082_V1	exon	24307562	24307683	.	-	.	ID=CBEC_218787;Parent=CBEC_218784
X	QG2082_V1	intron	24307684	24308725	.	-	2	Parent=CBEC_218784;ID=CBEC_218784_intron
X	QG2082_V1	CDS	24308726	24308865	.	-	2	ID=CBEC_218796;Parent=CBEC_218784
X	QG2082_V1	exon	24308726	24308865	.	-	.	ID=CBEC_218788;Parent=CBEC_218784
X	QG2082_V1	intron	24308866	24308908	.	-	0	Parent=CBEC_218784;ID=CBEC_218784_intron
X	QG2082_V1	CDS	24308909	24309032	.	-	0	ID=CBEC_218797;Parent=CBEC_218784
X	QG2082_V1	exon	24308909	24309032	.	-	.	ID=CBEC_218789;Parent=CBEC_218784
X	QG2082_V1	intron	24309033	24314971	.	-	2	Parent=CBEC_218784;ID=CBEC_218784_intron
X	QG2082_V1	repeat_region	24309121	24309476	.	.	.	X=Cluster1494_19XXXXDNA-TcMar-Tc1;ID=Cluster1494_19XXXXDNA-TcMar-Tc1;intact=TRUE
X	QG2082_V1	repeat_region	24309477	24311110	.	.	.	X=Cluster979_338XXXXDNA-TcMar-Tc1;ID=Cluster979_338XXXXDNA-TcMar-Tc1;intact=TRUE
X	QG2082_V1	repeat_region	24311117	24311551	.	.	.	X=Cluster979_339XXXXDNA-TcMar-Tc1;ID=Cluster979_339XXXXDNA-TcMar-Tc1;intact=TRUE
X	QG2082_V1	repeat_region	24311552	24311627	.	.	.	X=Cluster1494_20XXXXDNA-TcMar-Tc1;ID=Cluster1494_20XXXXDNA-TcMar-Tc1;intact=TRUE
X	QG2082_V1	repeat_region	24311685	24311748	.	.	.	X=Cluster1271_15XXXXUnknown;ID=Cluster1271_15XXXXUnknown;intact=TRUE
X	QG2082_V1	repeat_region	24311763	24311909	.	.	.	X=Cluster1161_140XXXXDNA-TcMar-Tc1;ID=Cluster1161_140XXXXDNA-TcMar-Tc1;intact=TRUE
X	QG2082_V1	repeat_region	24311941	24312268	.	.	.	X=Cluster1161_141XXXXDNA-TcMar-Tc1;ID=Cluster1161_141XXXXDNA-TcMar-Tc1;intact=TRUE
X	QG2082_V1	repeat_region	24312551	24312685	.	.	.	X=Cluster1340_59XXXXDNA-TcMar-Tc1;ID=Cluster1340_59XXXXDNA-TcMar-Tc1;intact=TRUE
X	QG2082_V1	repeat_region	24312686	24312715	.	.	.	X=Cluster258_165XXXXDNA-TcMar-Tc1;ID=Cluster258_165XXXXDNA-TcMar-Tc1;intact=TRUE
X	QG2082_V1	repeat_region	24312853	24313289	.	.	.	X=Cluster1161_142XXXXDNA-TcMar-Tc1;ID=Cluster1161_142XXXXDNA-TcMar-Tc1;intact=TRUE
X	QG2082_V1	repeat_region	24313290	24313293	.	.	.	X=Cluster537_188XXXXDNA-TcMar-Tc1;ID=Cluster537_188XXXXDNA-TcMar-Tc1;intact=TRUE
X	QG2082_V1	repeat_region	24313294	24313527	.	.	.	X=Cluster537_188XXXXDNA-TcMar-Tc1;ID=Cluster537_188XXXXDNA-TcMar-Tc1;intact=TRUE
X	QG2082_V1	repeat_region	24313565	24314787	.	.	.	X=Cluster999_123XXXXDNA-TcMar-Tc1;ID=Cluster999_123XXXXDNA-TcMar-Tc1;intact=TRUE
X	QG2082_V1	repeat_region	24314788	24314863	.	.	.	X=Cluster1329_122XXXXDNA-TcMar-Tc1;ID=Cluster1329_122XXXXDNA-TcMar-Tc1;intact=TRUE
X	QG2082_V1	repeat_region	24314864	24314937	.	.	.	X=Cluster1161_143XXXXDNA-TcMar-Tc1;ID=Cluster1161_143XXXXDNA-TcMar-Tc1;intact=TRUE
X	QG2082_V1	CDS	24314972	24315084	.	-	2	ID=CBEC_218798;Parent=CBEC_218784
X	QG2082_V1	exon	24314972	24315084	.	-	.	ID=CBEC_218790;Parent=CBEC_218784
X	QG2082_V1	intron	24315085	24315133	.	-	0	Parent=CBEC_218784;ID=CBEC_218784_intron
X	QG2082_V1	CDS	24315134	24315299	.	-	0	ID=CBEC_218799;Parent=CBEC_218784
X	QG2082_V1	exon	24315134	24315299	.	-	.	ID=CBEC_218791;Parent=CBEC_218784
X	QG2082_V1	intron	24315300	24315339	.	-	0	Parent=CBEC_218784;ID=CBEC_218784_intron
X	QG2082_V1	CDS	24315340	24315393	.	-	0	ID=CBEC_218800;Parent=CBEC_218784
X	QG2082_V1	exon	24315340	24315398	.	-	.	ID=CBEC_218792;Parent=CBEC_218784
X	QG2082_V1	five_prime_UTR	24315394	24315398	.	-	.	ID=CBEC_218801;Parent=CBEC_218784
X	QG2082_V1	CDS	24316354	24316401	.	+	0	ID=CBEC_218820;Parent=CBEC_218814
X	QG2082_V1	exon	24316354	24316401	.	+	.	ID=CBEC_218815;Parent=CBEC_218814
X	QG2082_V1	gene	24316354	24317314	.	+	.	ID=CBEC_218813;Name=EVM prediction X.5294;celegans_gene_ids=WBGene00000221;celegans_gene_names=atf-4
X	QG2082_V1	mRNA	24316354	24317314	.	+	.	ID=CBEC_218814;Parent=CBEC_218813;Name=EVM prediction X.5294;InterPro=IPR004827,IPR046347;Gene_Ontology=GO:0003700,GO:0006355
X	QG2082_V1	intron	24316402	24316493	.	+	0	Parent=CBEC_218814;ID=CBEC_218814_intron
X	QG2082_V1	CDS	24316494	24316508	.	+	0	ID=CBEC_218821;Parent=CBEC_218814
X	QG2082_V1	exon	24316494	24316508	.	+	.	ID=CBEC_218816;Parent=CBEC_218814
X	QG2082_V1	intron	24316509	24316752	.	+	0	Parent=CBEC_218814;ID=CBEC_218814_intron
X	QG2082_V1	CDS	24316753	24316800	.	+	0	ID=CBEC_218822;Parent=CBEC_218814
X	QG2082_V1	exon	24316753	24316800	.	+	.	ID=CBEC_218817;Parent=CBEC_218814
X	QG2082_V1	intron	24316801	24316885	.	+	0	Parent=CBEC_218814;ID=CBEC_218814_intron
X	QG2082_V1	CDS	24316886	24317176	.	+	0	ID=CBEC_218823;Parent=CBEC_218814
X	QG2082_V1	exon	24316886	24317176	.	+	.	ID=CBEC_218818;Parent=CBEC_218814
X	QG2082_V1	intron	24317177	24317221	.	+	0	Parent=CBEC_218814;ID=CBEC_218814_intron
X	QG2082_V1	CDS	24317222	24317314	.	+	0	ID=CBEC_218824;Parent=CBEC_218814
X	QG2082_V1	exon	24317222	24317314	.	+	.	ID=CBEC_218819;Parent=CBEC_218814
X	QG2082_V1	repeat_region	24317588	24317728	.	.	.	X=Cluster285_38XXXXUnknown;ID=Cluster285_38XXXXUnknown;intact=TRUE
X	QG2082_V1	repeat_region	24317848	24317996	.	.	.	X=Cluster1041_95XXXXUnknown;ID=Cluster1041_95XXXXUnknown;intact=TRUE
X	QG2082_V1	repeat_region	24318724	24319038	.	.	.	X=Cluster759_90XXXXUnknown;ID=Cluster759_90XXXXUnknown;intact=TRUE
X	QG2082_V1	repeat_region	24319043	24319154	.	.	.	X=Cluster1041_96XXXXUnknown;ID=Cluster1041_96XXXXUnknown;intact=TRUE
X	QG2082_V1	CDS	24319204	24319399	.	-	1	ID=CBEC_218848;Parent=CBEC_218836
X	QG2082_V1	exon	24319204	24319399	.	-	.	ID=CBEC_218837;Parent=CBEC_218836
X	QG2082_V1	gene	24319204	24324123	.	-	.	ID=CBEC_218835;Name=EVM prediction X.5295;celegans_gene_ids=WBGene00009629;celegans_gene_names=sprr-2
X	QG2082_V1	mRNA	24319204	24324123	.	-	.	ID=CBEC_218836;Parent=CBEC_218835;Name=EVM prediction X.5295;InterPro=IPR000276,IPR017452,IPR019427;Gene_Ontology=GO:0004930,GO:0007186,GO:0016020,GO:0008528
X	QG2082_V1	intron	24319400	24319448	.	-	0	Parent=CBEC_218836;ID=CBEC_218836_intron
X	QG2082_V1	CDS	24319449	24319528	.	-	0	ID=CBEC_218849;Parent=CBEC_218836
X	QG2082_V1	exon	24319449	24319528	.	-	.	ID=CBEC_218838;Parent=CBEC_218836
X	QG2082_V1	intron	24319529	24319571	.	-	0	Parent=CBEC_218836;ID=CBEC_218836_intron
X	QG2082_V1	CDS	24319572	24319700	.	-	0	ID=CBEC_218850;Parent=CBEC_218836
X	QG2082_V1	exon	24319572	24319700	.	-	.	ID=CBEC_218839;Parent=CBEC_218836
X	QG2082_V1	intron	24319701	24319800	.	-	1	Parent=CBEC_218836;ID=CBEC_218836_intron
X	QG2082_V1	CDS	24319801	24319885	.	-	1	ID=CBEC_218851;Parent=CBEC_218836
X	QG2082_V1	exon	24319801	24319885	.	-	.	ID=CBEC_218840;Parent=CBEC_218836
X	QG2082_V1	intron	24319886	24319996	.	-	1	Parent=CBEC_218836;ID=CBEC_218836_intron
X	QG2082_V1	CDS	24319997	24320179	.	-	1	ID=CBEC_218852;Parent=CBEC_218836
X	QG2082_V1	exon	24319997	24320179	.	-	.	ID=CBEC_218841;Parent=CBEC_218836
X	QG2082_V1	intron	24320180	24322324	.	-	0	Parent=CBEC_218836;ID=CBEC_218836_intron
X	QG2082_V1	repeat_region	24320378	24320554	.	.	.	X=Cluster400_57XXXXDNA-TcMar-Tc1;ID=Cluster400_57XXXXDNA-TcMar-Tc1;intact=TRUE
X	QG2082_V1	repeat_region	24320558	24320818	.	.	.	X=Cluster400_58XXXXDNA-TcMar-Tc1;ID=Cluster400_58XXXXDNA-TcMar-Tc1;intact=TRUE
X	QG2082_V1	repeat_region	24321014	24321224	.	.	.	X=Cluster1350_24XXXXDNA-TcMar-Tc1;ID=Cluster1350_24XXXXDNA-TcMar-Tc1;intact=TRUE
X	QG2082_V1	repeat_region	24321258	24322156	.	.	.	X=Cluster1011_17XXXXDNA-TcMar-Tc1;ID=Cluster1011_17XXXXDNA-TcMar-Tc1;intact=TRUE
X	QG2082_V1	CDS	24322325	24322422	.	-	0	ID=CBEC_218853;Parent=CBEC_218836
X	QG2082_V1	exon	24322325	24322422	.	-	.	ID=CBEC_218842;Parent=CBEC_218836
X	QG2082_V1	intron	24322423	24323359	.	-	1	Parent=CBEC_218836;ID=CBEC_218836_intron
X	QG2082_V1	repeat_region	24322664	24322716	.	.	.	X=Cluster106_195XXXXUnknown;ID=Cluster106_195XXXXUnknown;intact=TRUE
X	QG2082_V1	repeat_region	24322717	24322722	.	.	.	X=Cluster939_129XXXXUnknown;ID=Cluster939_129XXXXUnknown;intact=TRUE
X	QG2082_V1	repeat_region	24322723	24322848	.	.	.	X=Cluster939_129XXXXUnknown;ID=Cluster939_129XXXXUnknown;intact=TRUE
X	QG2082_V1	repeat_region	24322849	24322852	.	.	.	X=Cluster1275_385XXXXLTR-Gypsy;ID=Cluster1275_385XXXXLTR-Gypsy;intact=TRUE
X	QG2082_V1	repeat_region	24322853	24322922	.	.	.	X=Cluster1275_385XXXXLTR-Gypsy;ID=Cluster1275_385XXXXLTR-Gypsy;intact=TRUE
X	QG2082_V1	repeat_region	24322928	24323043	.	.	.	X=Cluster535_441XXXXDNA-TcMar-Tc1;ID=Cluster535_441XXXXDNA-TcMar-Tc1;intact=TRUE
X	QG2082_V1	CDS	24323360	24323441	.	-	1	ID=CBEC_218854;Parent=CBEC_218836
X	QG2082_V1	exon	24323360	24323441	.	-	.	ID=CBEC_218843;Parent=CBEC_218836
X	QG2082_V1	intron	24323442	24323483	.	-	1	Parent=CBEC_218836;ID=CBEC_218836_intron
X	QG2082_V1	CDS	24323484	24323609	.	-	1	ID=CBEC_218855;Parent=CBEC_218836
X	QG2082_V1	exon	24323484	24323609	.	-	.	ID=CBEC_218844;Parent=CBEC_218836
X	QG2082_V1	intron	24323610	24323671	.	-	0	Parent=CBEC_218836;ID=CBEC_218836_intron
X	QG2082_V1	CDS	24323672	24323844	.	-	0	ID=CBEC_218856;Parent=CBEC_218836
X	QG2082_V1	exon	24323672	24323844	.	-	.	ID=CBEC_218845;Parent=CBEC_218836
X	QG2082_V1	intron	24323845	24323886	.	-	2	Parent=CBEC_218836;ID=CBEC_218836_intron
X	QG2082_V1	CDS	24323887	24323990	.	-	2	ID=CBEC_218857;Parent=CBEC_218836
X	QG2082_V1	exon	24323887	24323990	.	-	.	ID=CBEC_218846;Parent=CBEC_218836
X	QG2082_V1	intron	24323991	24324032	.	-	0	Parent=CBEC_218836;ID=CBEC_218836_intron
X	QG2082_V1	CDS	24324033	24324123	.	-	0	ID=CBEC_218858;Parent=CBEC_218836
X	QG2082_V1	exon	24324033	24324123	.	-	.	ID=CBEC_218847;Parent=CBEC_218836
X	QG2082_V1	exon	24325305	24325688	.	-	.	ID=CBEC_218871;Parent=CBEC_218870
X	QG2082_V1	exon	24325305	24325688	.	-	.	ID=CBEC_218896;Parent=CBEC_218895
X	QG2082_V1	exon	24325305	24325688	.	-	.	ID=CBEC_218923;Parent=CBEC_218922
X	QG2082_V1	gene	24325305	24335355	.	-	.	ID=CBEC_218869;Name=EVM prediction X.5296;celegans_gene_ids=WBGene00006743;celegans_gene_names=unc-3
X	QG2082_V1	mRNA	24325305	24333788	.	-	.	ID=CBEC_218870;Parent=CBEC_218869;Name=EVM prediction X.5296;InterPro=IPR038173,IPR032201,IPR013783,IPR002909,IPR032200,IPR003523,IPR014756,IPR018350;Gene_Ontology=GO:0003677,GO:0006355
X	QG2082_V1	mRNA	24325305	24334836	.	-	.	ID=CBEC_218895;Parent=CBEC_218869;Name=EVM prediction X.5296;InterPro=IPR002909,IPR032200,IPR038173,IPR018350,IPR013783,IPR003523,IPR014756,IPR032201;Gene_Ontology=GO:0003677,GO:0006355
X	QG2082_V1	mRNA	24325305	24335355	.	-	.	ID=CBEC_218922;Parent=CBEC_218869;Name=EVM prediction X.5296;InterPro=IPR014756,IPR013783,IPR002909,IPR003523,IPR018350,IPR032200,IPR032201,IPR038173;Gene_Ontology=GO:0003677,GO:0006355
X	QG2082_V1	three_prime_UTR	24325305	24325620	.	-	.	ID=CBEC_218894;Parent=CBEC_218870
X	QG2082_V1	three_prime_UTR	24325305	24325620	.	-	.	ID=CBEC_218921;Parent=CBEC_218895
X	QG2082_V1	three_prime_UTR	24325305	24325620	.	-	.	ID=CBEC_218950;Parent=CBEC_218922
X	QG2082_V1	CDS	24325621	24325688	.	-	2	ID=CBEC_218882;Parent=CBEC_218870
X	QG2082_V1	CDS	24325621	24325688	.	-	2	ID=CBEC_218908;Parent=CBEC_218895
X	QG2082_V1	CDS	24325621	24325688	.	-	2	ID=CBEC_218936;Parent=CBEC_218922
X	QG2082_V1	intron	24325689	24326998	.	-	1	Parent=CBEC_218870;ID=CBEC_218870_intron
X	QG2082_V1	intron	24325689	24326998	.	-	1	Parent=CBEC_218895;ID=CBEC_218895_intron
X	QG2082_V1	intron	24325689	24326998	.	-	1	Parent=CBEC_218922;ID=CBEC_218922_intron
X	QG2082_V1	repeat_region	24325958	24326193	.	.	.	X=Cluster117_69XXXXDNA-TcMar-Tc1;ID=Cluster117_69XXXXDNA-TcMar-Tc1;intact=TRUE
X	QG2082_V1	repeat_region	24326225	24326352	.	.	.	X=Cluster402_1155XXXXDNA-TcMar-Tc1;ID=Cluster402_1155XXXXDNA-TcMar-Tc1;intact=TRUE
X	QG2082_V1	repeat_region	24326399	24326638	.	.	.	X=Cluster117_70XXXXDNA-TcMar-Tc1;ID=Cluster117_70XXXXDNA-TcMar-Tc1;intact=TRUE
X	QG2082_V1	repeat_region	24326641	24326703	.	.	.	X=Cluster1497_212XXXXDNA-TcMar-Tc1;ID=Cluster1497_212XXXXDNA-TcMar-Tc1;intact=TRUE
X	QG2082_V1	CDS	24326999	24327198	.	-	1	ID=CBEC_218883;Parent=CBEC_218870
X	QG2082_V1	CDS	24326999	24327198	.	-	1	ID=CBEC_218909;Parent=CBEC_218895
X	QG2082_V1	CDS	24326999	24327198	.	-	1	ID=CBEC_218937;Parent=CBEC_218922
X	QG2082_V1	exon	24326999	24327198	.	-	.	ID=CBEC_218872;Parent=CBEC_218870
X	QG2082_V1	exon	24326999	24327198	.	-	.	ID=CBEC_218897;Parent=CBEC_218895
X	QG2082_V1	exon	24326999	24327198	.	-	.	ID=CBEC_218924;Parent=CBEC_218922
X	QG2082_V1	intron	24327199	24327239	.	-	2	Parent=CBEC_218870;ID=CBEC_218870_intron
X	QG2082_V1	intron	24327199	24327239	.	-	2	Parent=CBEC_218895;ID=CBEC_218895_intron
X	QG2082_V1	intron	24327199	24327239	.	-	2	Parent=CBEC_218922;ID=CBEC_218922_intron
X	QG2082_V1	CDS	24327240	24327378	.	-	2	ID=CBEC_218884;Parent=CBEC_218870
X	QG2082_V1	CDS	24327240	24327378	.	-	2	ID=CBEC_218910;Parent=CBEC_218895
X	QG2082_V1	CDS	24327240	24327378	.	-	2	ID=CBEC_218938;Parent=CBEC_218922
X	QG2082_V1	exon	24327240	24327378	.	-	.	ID=CBEC_218873;Parent=CBEC_218870
X	QG2082_V1	exon	24327240	24327378	.	-	.	ID=CBEC_218898;Parent=CBEC_218895
X	QG2082_V1	exon	24327240	24327378	.	-	.	ID=CBEC_218925;Parent=CBEC_218922
X	QG2082_V1	intron	24327379	24327422	.	-	0	Parent=CBEC_218870;ID=CBEC_218870_intron
X	QG2082_V1	intron	24327379	24327422	.	-	0	Parent=CBEC_218895;ID=CBEC_218895_intron
X	QG2082_V1	intron	24327379	24327422	.	-	0	Parent=CBEC_218922;ID=CBEC_218922_intron
X	QG2082_V1	CDS	24327423	24327558	.	-	0	ID=CBEC_218885;Parent=CBEC_218870
X	QG2082_V1	CDS	24327423	24327558	.	-	0	ID=CBEC_218911;Parent=CBEC_218895
X	QG2082_V1	CDS	24327423	24327558	.	-	0	ID=CBEC_218939;Parent=CBEC_218922
X	QG2082_V1	exon	24327423	24327558	.	-	.	ID=CBEC_218874;Parent=CBEC_218870
X	QG2082_V1	exon	24327423	24327558	.	-	.	ID=CBEC_218899;Parent=CBEC_218895
X	QG2082_V1	exon	24327423	24327558	.	-	.	ID=CBEC_218926;Parent=CBEC_218922
X	QG2082_V1	intron	24327559	24327598	.	-	2	Parent=CBEC_218870;ID=CBEC_218870_intron
X	QG2082_V1	intron	24327559	24327598	.	-	2	Parent=CBEC_218895;ID=CBEC_218895_intron
X	QG2082_V1	intron	24327559	24327598	.	-	2	Parent=CBEC_218922;ID=CBEC_218922_intron
X	QG2082_V1	CDS	24327599	24327768	.	-	2	ID=CBEC_218886;Parent=CBEC_218870
X	QG2082_V1	CDS	24327599	24327768	.	-	2	ID=CBEC_218912;Parent=CBEC_218895
X	QG2082_V1	CDS	24327599	24327768	.	-	2	ID=CBEC_218940;Parent=CBEC_218922
X	QG2082_V1	exon	24327599	24327768	.	-	.	ID=CBEC_218875;Parent=CBEC_218870
X	QG2082_V1	exon	24327599	24327768	.	-	.	ID=CBEC_218900;Parent=CBEC_218895
X	QG2082_V1	exon	24327599	24327768	.	-	.	ID=CBEC_218927;Parent=CBEC_218922
X	QG2082_V1	intron	24327769	24331850	.	-	0	Parent=CBEC_218870;ID=CBEC_218870_intron
X	QG2082_V1	intron	24327769	24331850	.	-	0	Parent=CBEC_218895;ID=CBEC_218895_intron
X	QG2082_V1	intron	24327769	24331850	.	-	0	Parent=CBEC_218922;ID=CBEC_218922_intron
X	QG2082_V1	repeat_region	24328970	24329055	.	.	.	X=Cluster305_4042XXXXDNA-TcMar-Tc1;ID=Cluster305_4042XXXXDNA-TcMar-Tc1;intact=TRUE
X	QG2082_V1	repeat_region	24329231	24329260	.	.	.	X=Cluster943_147XXXXDNA-TcMar-Tc1;ID=Cluster943_147XXXXDNA-TcMar-Tc1;intact=TRUE
X	QG2082_V1	repeat_region	24329261	24329363	.	.	.	X=Cluster943_148XXXXDNA-TcMar-Tc1;ID=Cluster943_148XXXXDNA-TcMar-Tc1;intact=TRUE
X	QG2082_V1	repeat_region	24329364	24329395	.	.	.	X=Cluster943_148XXXXDNA-TcMar-Tc1;ID=Cluster943_148XXXXDNA-TcMar-Tc1;intact=TRUE
X	QG2082_V1	repeat_region	24329396	24329398	.	.	.	X=Cluster532_292XXXXDNA-TcMar-Tc1;ID=Cluster532_292XXXXDNA-TcMar-Tc1;intact=TRUE
X	QG2082_V1	repeat_region	24329399	24330553	.	.	.	X=Cluster532_292XXXXDNA-TcMar-Tc1;ID=Cluster532_292XXXXDNA-TcMar-Tc1;intact=TRUE
X	QG2082_V1	repeat_region	24330716	24330783	.	.	.	X=Cluster105_225XXXXUnknown;ID=Cluster105_225XXXXUnknown;intact=TRUE
X	QG2082_V1	repeat_region	24330786	24330867	.	.	.	X=Cluster305_4043XXXXDNA-TcMar-Tc1;ID=Cluster305_4043XXXXDNA-TcMar-Tc1;intact=TRUE
X	QG2082_V1	repeat_region	24330999	24331074	.	.	.	X=Cluster305_4044XXXXDNA-TcMar-Tc1;ID=Cluster305_4044XXXXDNA-TcMar-Tc1;intact=TRUE
X	QG2082_V1	repeat_region	24331075	24331103	.	.	.	X=Cluster305_4045XXXXDNA-TcMar-Tc1;ID=Cluster305_4045XXXXDNA-TcMar-Tc1;intact=TRUE
X	QG2082_V1	repeat_region	24331104	24331105	.	.	.	X=Cluster1035_68XXXXDNA-TcMar-Tc1;ID=Cluster1035_68XXXXDNA-TcMar-Tc1;intact=TRUE
X	QG2082_V1	repeat_region	24331106	24331708	.	.	.	X=Cluster1035_68XXXXDNA-TcMar-Tc1;ID=Cluster1035_68XXXXDNA-TcMar-Tc1;intact=TRUE
X	QG2082_V1	CDS	24331851	24331968	.	-	0	ID=CBEC_218887;Parent=CBEC_218870
X	QG2082_V1	CDS	24331851	24331968	.	-	0	ID=CBEC_218913;Parent=CBEC_218895
X	QG2082_V1	CDS	24331851	24331968	.	-	0	ID=CBEC_218941;Parent=CBEC_218922
X	QG2082_V1	exon	24331851	24331968	.	-	.	ID=CBEC_218876;Parent=CBEC_218870
X	QG2082_V1	exon	24331851	24331968	.	-	.	ID=CBEC_218901;Parent=CBEC_218895
X	QG2082_V1	exon	24331851	24331968	.	-	.	ID=CBEC_218928;Parent=CBEC_218922
X	QG2082_V1	intron	24331969	24332256	.	-	1	Parent=CBEC_218870;ID=CBEC_218870_intron
X	QG2082_V1	intron	24331969	24332256	.	-	1	Parent=CBEC_218895;ID=CBEC_218895_intron
X	QG2082_V1	intron	24331969	24332256	.	-	1	Parent=CBEC_218922;ID=CBEC_218922_intron
X	QG2082_V1	CDS	24332257	24332338	.	-	1	ID=CBEC_218888;Parent=CBEC_218870
X	QG2082_V1	CDS	24332257	24332338	.	-	1	ID=CBEC_218914;Parent=CBEC_218895
X	QG2082_V1	CDS	24332257	24332338	.	-	1	ID=CBEC_218942;Parent=CBEC_218922
X	QG2082_V1	exon	24332257	24332338	.	-	.	ID=CBEC_218877;Parent=CBEC_218870
X	QG2082_V1	exon	24332257	24332338	.	-	.	ID=CBEC_218902;Parent=CBEC_218895
X	QG2082_V1	exon	24332257	24332338	.	-	.	ID=CBEC_218929;Parent=CBEC_218922
X	QG2082_V1	intron	24332339	24332921	.	-	0	Parent=CBEC_218870;ID=CBEC_218870_intron
X	QG2082_V1	intron	24332339	24332921	.	-	0	Parent=CBEC_218895;ID=CBEC_218895_intron
X	QG2082_V1	intron	24332339	24332921	.	-	0	Parent=CBEC_218922;ID=CBEC_218922_intron
X	QG2082_V1	CDS	24332922	24333064	.	-	0	ID=CBEC_218889;Parent=CBEC_218870
X	QG2082_V1	CDS	24332922	24333064	.	-	0	ID=CBEC_218915;Parent=CBEC_218895
X	QG2082_V1	CDS	24332922	24333064	.	-	0	ID=CBEC_218943;Parent=CBEC_218922
X	QG2082_V1	exon	24332922	24333064	.	-	.	ID=CBEC_218878;Parent=CBEC_218870
X	QG2082_V1	exon	24332922	24333064	.	-	.	ID=CBEC_218903;Parent=CBEC_218895
X	QG2082_V1	exon	24332922	24333064	.	-	.	ID=CBEC_218930;Parent=CBEC_218922
X	QG2082_V1	intron	24333065	24333149	.	-	2	Parent=CBEC_218870;ID=CBEC_218870_intron
X	QG2082_V1	intron	24333065	24333149	.	-	2	Parent=CBEC_218895;ID=CBEC_218895_intron
X	QG2082_V1	intron	24333065	24333149	.	-	2	Parent=CBEC_218922;ID=CBEC_218922_intron
X	QG2082_V1	CDS	24333150	24333205	.	-	2	ID=CBEC_218890;Parent=CBEC_218870
X	QG2082_V1	CDS	24333150	24333205	.	-	2	ID=CBEC_218916;Parent=CBEC_218895
X	QG2082_V1	CDS	24333150	24333205	.	-	2	ID=CBEC_218944;Parent=CBEC_218922
X	QG2082_V1	exon	24333150	24333205	.	-	.	ID=CBEC_218879;Parent=CBEC_218870
X	QG2082_V1	exon	24333150	24333205	.	-	.	ID=CBEC_218904;Parent=CBEC_218895
X	QG2082_V1	exon	24333150	24333205	.	-	.	ID=CBEC_218931;Parent=CBEC_218922
X	QG2082_V1	intron	24333206	24333247	.	-	1	Parent=CBEC_218870;ID=CBEC_218870_intron
X	QG2082_V1	intron	24333206	24333247	.	-	1	Parent=CBEC_218895;ID=CBEC_218895_intron
X	QG2082_V1	intron	24333206	24333247	.	-	1	Parent=CBEC_218922;ID=CBEC_218922_intron
X	QG2082_V1	CDS	24333248	24333465	.	-	1	ID=CBEC_218891;Parent=CBEC_218870
X	QG2082_V1	CDS	24333248	24333465	.	-	1	ID=CBEC_218917;Parent=CBEC_218895
X	QG2082_V1	CDS	24333248	24333465	.	-	1	ID=CBEC_218945;Parent=CBEC_218922
X	QG2082_V1	exon	24333248	24333465	.	-	.	ID=CBEC_218880;Parent=CBEC_218870
X	QG2082_V1	exon	24333248	24333465	.	-	.	ID=CBEC_218905;Parent=CBEC_218895
X	QG2082_V1	exon	24333248	24333465	.	-	.	ID=CBEC_218932;Parent=CBEC_218922
X	QG2082_V1	intron	24333466	24333653	.	-	0	Parent=CBEC_218870;ID=CBEC_218870_intron
X	QG2082_V1	intron	24333466	24333653	.	-	1	Parent=CBEC_218895;ID=CBEC_218895_intron
X	QG2082_V1	intron	24333466	24333653	.	-	1	Parent=CBEC_218922;ID=CBEC_218922_intron
X	QG2082_V1	CDS	24333654	24333719	.	-	1	ID=CBEC_218918;Parent=CBEC_218895
X	QG2082_V1	CDS	24333654	24333719	.	-	1	ID=CBEC_218946;Parent=CBEC_218922
X	QG2082_V1	CDS	24333654	24333787	.	-	0	ID=CBEC_218892;Parent=CBEC_218870
X	QG2082_V1	exon	24333654	24333719	.	-	.	ID=CBEC_218906;Parent=CBEC_218895
X	QG2082_V1	exon	24333654	24333719	.	-	.	ID=CBEC_218933;Parent=CBEC_218922
X	QG2082_V1	exon	24333654	24333788	.	-	.	ID=CBEC_218881;Parent=CBEC_218870
X	QG2082_V1	intron	24333720	24334734	.	-	0	Parent=CBEC_218895;ID=CBEC_218895_intron
X	QG2082_V1	intron	24333720	24335022	.	-	0	Parent=CBEC_218922;ID=CBEC_218922_intron
X	QG2082_V1	five_prime_UTR	24333788	24333788	.	-	.	ID=CBEC_218893;Parent=CBEC_218870
X	QG2082_V1	CDS	24334735	24334808	.	-	0	ID=CBEC_218919;Parent=CBEC_218895
X	QG2082_V1	exon	24334735	24334836	.	-	.	ID=CBEC_218907;Parent=CBEC_218895
X	QG2082_V1	five_prime_UTR	24334809	24334836	.	-	.	ID=CBEC_218920;Parent=CBEC_218895
X	QG2082_V1	CDS	24335023	24335111	.	-	0	ID=CBEC_218947;Parent=CBEC_218922
X	QG2082_V1	exon	24335023	24335125	.	-	.	ID=CBEC_218934;Parent=CBEC_218922
X	QG2082_V1	five_prime_UTR	24335112	24335125	.	-	.	ID=CBEC_218948;Parent=CBEC_218922
X	QG2082_V1	exon	24335178	24335355	.	-	.	ID=CBEC_218935;Parent=CBEC_218922
X	QG2082_V1	five_prime_UTR	24335178	24335355	.	-	.	ID=CBEC_218949;Parent=CBEC_218922
X	QG2082_V1	repeat_region	24335740	24335758	.	.	.	X=Cluster1028_33XXXXDNA-TcMar-Tc1;ID=Cluster1028_33XXXXDNA-TcMar-Tc1;intact=TRUE
X	QG2082_V1	repeat_region	24335759	24335824	.	.	.	X=Cluster1345_16XXXXDNA-TcMar-Tc1;ID=Cluster1345_16XXXXDNA-TcMar-Tc1;intact=TRUE
X	QG2082_V1	repeat_region	24335825	24335834	.	.	.	X=Cluster1345_16XXXXDNA-TcMar-Tc1;ID=Cluster1345_16XXXXDNA-TcMar-Tc1;intact=TRUE
X	QG2082_V1	repeat_region	24335976	24336069	.	.	.	X=Cluster1497_213XXXXDNA-TcMar-Tc1;ID=Cluster1497_213XXXXDNA-TcMar-Tc1;intact=TRUE
X	QG2082_V1	repeat_region	24336078	24336340	.	.	.	X=Cluster1497_214XXXXDNA-TcMar-Tc1;ID=Cluster1497_214XXXXDNA-TcMar-Tc1;intact=TRUE
X	QG2082_V1	repeat_region	24336356	24336507	.	.	.	X=Cluster875_520XXXXDNA-TcMar-Tc1;ID=Cluster875_520XXXXDNA-TcMar-Tc1;intact=TRUE
X	QG2082_V1	repeat_region	24336508	24336510	.	.	.	X=Cluster875_521XXXXDNA-TcMar-Tc1;ID=Cluster875_521XXXXDNA-TcMar-Tc1;intact=TRUE
X	QG2082_V1	repeat_region	24336511	24336629	.	.	.	X=Cluster875_521XXXXDNA-TcMar-Tc1;ID=Cluster875_521XXXXDNA-TcMar-Tc1;intact=TRUE
X	QG2082_V1	exon	24336881	24337003	.	+	.	ID=CBEC_218963;Parent=CBEC_218962
X	QG2082_V1	five_prime_UTR	24336881	24336889	.	+	.	ID=CBEC_219037;Parent=CBEC_218962
X	QG2082_V1	gene	24336881	24354162	.	+	.	ID=CBEC_218961;Name=EVM prediction X.5297;celegans_gene_ids=WBGene00012445;celegans_gene_names=Y16B4A.2
X	QG2082_V1	mRNA	24336881	24354162	.	+	.	ID=CBEC_218962;Parent=CBEC_218961;Name=EVM prediction X.5297;InterPro=IPR033124,IPR029058,IPR001563,IPR018202;Gene_Ontology=GO:0004185,GO:0006508
X	QG2082_V1	CDS	24336890	24337003	.	+	0	ID=CBEC_219000;Parent=CBEC_218962
X	QG2082_V1	intron	24337004	24337045	.	+	0	Parent=CBEC_218962;ID=CBEC_218962_intron
X	QG2082_V1	CDS	24337046	24337116	.	+	0	ID=CBEC_219001;Parent=CBEC_218962
X	QG2082_V1	exon	24337046	24337116	.	+	.	ID=CBEC_218964;Parent=CBEC_218962
X	QG2082_V1	intron	24337117	24337156	.	+	1	Parent=CBEC_218962;ID=CBEC_218962_intron
X	QG2082_V1	CDS	24337157	24337319	.	+	1	ID=CBEC_219002;Parent=CBEC_218962
X	QG2082_V1	exon	24337157	24337319	.	+	.	ID=CBEC_218965;Parent=CBEC_218962
X	QG2082_V1	intron	24337320	24337361	.	+	0	Parent=CBEC_218962;ID=CBEC_218962_intron
X	QG2082_V1	CDS	24337362	24337622	.	+	0	ID=CBEC_219003;Parent=CBEC_218962
X	QG2082_V1	exon	24337362	24337622	.	+	.	ID=CBEC_218966;Parent=CBEC_218962
X	QG2082_V1	intron	24337623	24337662	.	+	0	Parent=CBEC_218962;ID=CBEC_218962_intron
X	QG2082_V1	CDS	24337663	24337754	.	+	0	ID=CBEC_219004;Parent=CBEC_218962
X	QG2082_V1	exon	24337663	24337754	.	+	.	ID=CBEC_218967;Parent=CBEC_218962
X	QG2082_V1	intron	24337755	24337794	.	+	1	Parent=CBEC_218962;ID=CBEC_218962_intron
X	QG2082_V1	CDS	24337795	24337920	.	+	1	ID=CBEC_219005;Parent=CBEC_218962
X	QG2082_V1	exon	24337795	24337920	.	+	.	ID=CBEC_218968;Parent=CBEC_218962
X	QG2082_V1	intron	24337921	24337963	.	+	1	Parent=CBEC_218962;ID=CBEC_218962_intron
X	QG2082_V1	CDS	24337964	24338045	.	+	1	ID=CBEC_219006;Parent=CBEC_218962
X	QG2082_V1	exon	24337964	24338045	.	+	.	ID=CBEC_218969;Parent=CBEC_218962
X	QG2082_V1	intron	24338046	24338088	.	+	0	Parent=CBEC_218962;ID=CBEC_218962_intron
X	QG2082_V1	CDS	24338089	24338234	.	+	0	ID=CBEC_219007;Parent=CBEC_218962
X	QG2082_V1	exon	24338089	24338234	.	+	.	ID=CBEC_218970;Parent=CBEC_218962
X	QG2082_V1	intron	24338235	24338306	.	+	1	Parent=CBEC_218962;ID=CBEC_218962_intron
X	QG2082_V1	CDS	24338307	24338601	.	+	1	ID=CBEC_219008;Parent=CBEC_218962
X	QG2082_V1	exon	24338307	24338601	.	+	.	ID=CBEC_218971;Parent=CBEC_218962
X	QG2082_V1	intron	24338602	24338655	.	+	0	Parent=CBEC_218962;ID=CBEC_218962_intron
X	QG2082_V1	CDS	24338656	24338832	.	+	0	ID=CBEC_219009;Parent=CBEC_218962
X	QG2082_V1	exon	24338656	24338832	.	+	.	ID=CBEC_218972;Parent=CBEC_218962
X	QG2082_V1	intron	24338833	24338874	.	+	0	Parent=CBEC_218962;ID=CBEC_218962_intron
X	QG2082_V1	CDS	24338875	24339129	.	+	0	ID=CBEC_219010;Parent=CBEC_218962
X	QG2082_V1	exon	24338875	24339129	.	+	.	ID=CBEC_218973;Parent=CBEC_218962
X	QG2082_V1	intron	24339130	24339169	.	+	0	Parent=CBEC_218962;ID=CBEC_218962_intron
X	QG2082_V1	CDS	24339170	24339433	.	+	0	ID=CBEC_219011;Parent=CBEC_218962
X	QG2082_V1	exon	24339170	24339433	.	+	.	ID=CBEC_218974;Parent=CBEC_218962
X	QG2082_V1	intron	24339434	24339476	.	+	0	Parent=CBEC_218962;ID=CBEC_218962_intron
X	QG2082_V1	CDS	24339477	24339568	.	+	0	ID=CBEC_219012;Parent=CBEC_218962
X	QG2082_V1	exon	24339477	24339568	.	+	.	ID=CBEC_218975;Parent=CBEC_218962
X	QG2082_V1	intron	24339569	24339611	.	+	1	Parent=CBEC_218962;ID=CBEC_218962_intron
X	QG2082_V1	CDS	24339612	24339753	.	+	1	ID=CBEC_219013;Parent=CBEC_218962
X	QG2082_V1	exon	24339612	24339753	.	+	.	ID=CBEC_218976;Parent=CBEC_218962
X	QG2082_V1	intron	24339754	24339793	.	+	0	Parent=CBEC_218962;ID=CBEC_218962_intron
X	QG2082_V1	CDS	24339794	24339934	.	+	0	ID=CBEC_219014;Parent=CBEC_218962
X	QG2082_V1	exon	24339794	24339934	.	+	.	ID=CBEC_218977;Parent=CBEC_218962
X	QG2082_V1	intron	24339935	24339979	.	+	0	Parent=CBEC_218962;ID=CBEC_218962_intron
X	QG2082_V1	CDS	24339980	24340122	.	+	0	ID=CBEC_219015;Parent=CBEC_218962
X	QG2082_V1	exon	24339980	24340122	.	+	.	ID=CBEC_218978;Parent=CBEC_218962
X	QG2082_V1	intron	24340123	24340163	.	+	1	Parent=CBEC_218962;ID=CBEC_218962_intron
X	QG2082_V1	CDS	24340164	24340359	.	+	1	ID=CBEC_219016;Parent=CBEC_218962
X	QG2082_V1	exon	24340164	24340359	.	+	.	ID=CBEC_218979;Parent=CBEC_218962
X	QG2082_V1	intron	24340360	24343635	.	+	0	Parent=CBEC_218962;ID=CBEC_218962_intron
X	QG2082_V1	repeat_region	24340563	24341170	.	.	.	X=Cluster537_189XXXXDNA-TcMar-Tc1;ID=Cluster537_189XXXXDNA-TcMar-Tc1;intact=TRUE
X	QG2082_V1	repeat_region	24341191	24341259	.	.	.	X=Cluster999_124XXXXDNA-TcMar-Tc1;ID=Cluster999_124XXXXDNA-TcMar-Tc1;intact=TRUE
X	QG2082_V1	repeat_region	24341269	24341616	.	.	.	X=Cluster1494_21XXXXDNA-TcMar-Tc1;ID=Cluster1494_21XXXXDNA-TcMar-Tc1;intact=TRUE
X	QG2082_V1	repeat_region	24341674	24341734	.	.	.	X=Cluster1271_16XXXXUnknown;ID=Cluster1271_16XXXXUnknown;intact=TRUE
X	QG2082_V1	repeat_region	24341735	24341737	.	.	.	X=Cluster815_134XXXXLINE-R2-NeSL;ID=Cluster815_134XXXXLINE-R2-NeSL;intact=TRUE
X	QG2082_V1	repeat_region	24341738	24343226	.	.	.	X=Cluster815_134XXXXLINE-R2-NeSL;ID=Cluster815_134XXXXLINE-R2-NeSL;intact=TRUE
X	QG2082_V1	repeat_region	24343242	24343354	.	.	.	X=Cluster1029_162XXXXDNA-TcMar-Tc1;ID=Cluster1029_162XXXXDNA-TcMar-Tc1;intact=TRUE
X	QG2082_V1	CDS	24343636	24343713	.	+	0	ID=CBEC_219017;Parent=CBEC_218962
X	QG2082_V1	exon	24343636	24343713	.	+	.	ID=CBEC_218980;Parent=CBEC_218962
X	QG2082_V1	intron	24343714	24343752	.	+	0	Parent=CBEC_218962;ID=CBEC_218962_intron
X	QG2082_V1	CDS	24343753	24344388	.	+	0	ID=CBEC_219018;Parent=CBEC_218962
X	QG2082_V1	exon	24343753	24344388	.	+	.	ID=CBEC_218981;Parent=CBEC_218962
X	QG2082_V1	intron	24344389	24344439	.	+	0	Parent=CBEC_218962;ID=CBEC_218962_intron
X	QG2082_V1	CDS	24344440	24344526	.	+	0	ID=CBEC_219019;Parent=CBEC_218962
X	QG2082_V1	exon	24344440	24344526	.	+	.	ID=CBEC_218982;Parent=CBEC_218962
X	QG2082_V1	intron	24344527	24344564	.	+	0	Parent=CBEC_218962;ID=CBEC_218962_intron
X	QG2082_V1	CDS	24344565	24344738	.	+	0	ID=CBEC_219020;Parent=CBEC_218962
X	QG2082_V1	exon	24344565	24344738	.	+	.	ID=CBEC_218983;Parent=CBEC_218962
X	QG2082_V1	intron	24344739	24344786	.	+	0	Parent=CBEC_218962;ID=CBEC_218962_intron
X	QG2082_V1	CDS	24344787	24344878	.	+	0	ID=CBEC_219021;Parent=CBEC_218962
X	QG2082_V1	exon	24344787	24344878	.	+	.	ID=CBEC_218984;Parent=CBEC_218962
X	QG2082_V1	intron	24344879	24344922	.	+	1	Parent=CBEC_218962;ID=CBEC_218962_intron
X	QG2082_V1	CDS	24344923	24345066	.	+	1	ID=CBEC_219022;Parent=CBEC_218962
X	QG2082_V1	exon	24344923	24345066	.	+	.	ID=CBEC_218985;Parent=CBEC_218962
X	QG2082_V1	intron	24345067	24345109	.	+	1	Parent=CBEC_218962;ID=CBEC_218962_intron
X	QG2082_V1	CDS	24345110	24345626	.	+	1	ID=CBEC_219023;Parent=CBEC_218962
X	QG2082_V1	exon	24345110	24345626	.	+	.	ID=CBEC_218986;Parent=CBEC_218962
X	QG2082_V1	intron	24345627	24347831	.	+	0	Parent=CBEC_218962;ID=CBEC_218962_intron
X	QG2082_V1	repeat_region	24345770	24345830	.	.	.	X=Cluster1208_174XXXXUnknown;ID=Cluster1208_174XXXXUnknown;intact=TRUE
X	QG2082_V1	repeat_region	24345941	24346056	.	.	.	X=Cluster302_29XXXXUnknown;ID=Cluster302_29XXXXUnknown;intact=TRUE
X	QG2082_V1	repeat_region	24346065	24346101	.	.	.	X=Cluster943_149XXXXDNA-TcMar-Tc1;ID=Cluster943_149XXXXDNA-TcMar-Tc1;intact=TRUE
X	QG2082_V1	repeat_region	24346102	24346205	.	.	.	X=Cluster943_150XXXXDNA-TcMar-Tc1;ID=Cluster943_150XXXXDNA-TcMar-Tc1;intact=TRUE
X	QG2082_V1	repeat_region	24346206	24346242	.	.	.	X=Cluster943_150XXXXDNA-TcMar-Tc1;ID=Cluster943_150XXXXDNA-TcMar-Tc1;intact=TRUE
X	QG2082_V1	repeat_region	24346369	24346516	.	.	.	X=Cluster1030_35XXXXDNA-TcMar-Tc1;ID=Cluster1030_35XXXXDNA-TcMar-Tc1;intact=TRUE
X	QG2082_V1	repeat_region	24346517	24346714	.	.	.	X=Cluster707_97XXXXDNA-TcMar-Tc1;ID=Cluster707_97XXXXDNA-TcMar-Tc1;intact=TRUE
X	QG2082_V1	repeat_region	24346939	24347032	.	.	.	X=Cluster239_46XXXXDNA-TcMar-Tc1;ID=Cluster239_46XXXXDNA-TcMar-Tc1;intact=TRUE
X	QG2082_V1	repeat_region	24347155	24347338	.	.	.	X=Cluster707_98XXXXDNA-TcMar-Tc1;ID=Cluster707_98XXXXDNA-TcMar-Tc1;intact=TRUE
X	QG2082_V1	repeat_region	24347340	24347394	.	.	.	X=Cluster1036_91XXXXDNA-TcMar-Tc1;ID=Cluster1036_91XXXXDNA-TcMar-Tc1;intact=TRUE
X	QG2082_V1	repeat_region	24347638	24347749	.	.	.	X=Cluster302_30XXXXUnknown;ID=Cluster302_30XXXXUnknown;intact=TRUE
X	QG2082_V1	CDS	24347832	24348041	.	+	0	ID=CBEC_219024;Parent=CBEC_218962
X	QG2082_V1	exon	24347832	24348041	.	+	.	ID=CBEC_218987;Parent=CBEC_218962
X	QG2082_V1	intron	24348042	24348083	.	+	0	Parent=CBEC_218962;ID=CBEC_218962_intron
X	QG2082_V1	CDS	24348084	24348250	.	+	0	ID=CBEC_219025;Parent=CBEC_218962
X	QG2082_V1	exon	24348084	24348250	.	+	.	ID=CBEC_218988;Parent=CBEC_218962
X	QG2082_V1	intron	24348251	24348293	.	+	1	Parent=CBEC_218962;ID=CBEC_218962_intron
X	QG2082_V1	CDS	24348294	24348456	.	+	1	ID=CBEC_219026;Parent=CBEC_218962
X	QG2082_V1	exon	24348294	24348456	.	+	.	ID=CBEC_218989;Parent=CBEC_218962
X	QG2082_V1	intron	24348457	24351606	.	+	0	Parent=CBEC_218962;ID=CBEC_218962_intron
X	QG2082_V1	repeat_region	24348652	24348717	.	.	.	X=Cluster258_166XXXXDNA-TcMar-Tc1;ID=Cluster258_166XXXXDNA-TcMar-Tc1;intact=TRUE
X	QG2082_V1	repeat_region	24348718	24348981	.	.	.	X=Cluster1340_60XXXXDNA-TcMar-Tc1;ID=Cluster1340_60XXXXDNA-TcMar-Tc1;intact=TRUE
X	QG2082_V1	repeat_region	24349062	24349647	.	.	.	X=Cluster77_270XXXXDNA-TcMar-Tc1;ID=Cluster77_270XXXXDNA-TcMar-Tc1;intact=TRUE
X	QG2082_V1	repeat_region	24349712	24349897	.	.	.	X=Cluster861_164XXXXDNA-TcMar-Tc1;ID=Cluster861_164XXXXDNA-TcMar-Tc1;intact=TRUE
X	QG2082_V1	repeat_region	24350372	24350673	.	.	.	X=Cluster77_271XXXXDNA-TcMar-Tc1;ID=Cluster77_271XXXXDNA-TcMar-Tc1;intact=TRUE
X	QG2082_V1	repeat_region	24350781	24351424	.	.	.	X=Cluster69_110XXXXDNA-TcMar-Tc1;ID=Cluster69_110XXXXDNA-TcMar-Tc1;intact=TRUE
X	QG2082_V1	repeat_region	24351425	24351507	.	.	.	X=Cluster1161_144XXXXDNA-TcMar-Tc1;ID=Cluster1161_144XXXXDNA-TcMar-Tc1;intact=TRUE
X	QG2082_V1	CDS	24351607	24351696	.	+	0	ID=CBEC_219027;Parent=CBEC_218962
X	QG2082_V1	exon	24351607	24351696	.	+	.	ID=CBEC_218990;Parent=CBEC_218962
X	QG2082_V1	intron	24351697	24351740	.	+	0	Parent=CBEC_218962;ID=CBEC_218962_intron
X	QG2082_V1	CDS	24351741	24351911	.	+	0	ID=CBEC_219028;Parent=CBEC_218962
X	QG2082_V1	exon	24351741	24351911	.	+	.	ID=CBEC_218991;Parent=CBEC_218962
X	QG2082_V1	intron	24351912	24351959	.	+	0	Parent=CBEC_218962;ID=CBEC_218962_intron
X	QG2082_V1	CDS	24351960	24352051	.	+	0	ID=CBEC_219029;Parent=CBEC_218962
X	QG2082_V1	exon	24351960	24352051	.	+	.	ID=CBEC_218992;Parent=CBEC_218962
X	QG2082_V1	intron	24352052	24352091	.	+	1	Parent=CBEC_218962;ID=CBEC_218962_intron
X	QG2082_V1	CDS	24352092	24352218	.	+	1	ID=CBEC_219030;Parent=CBEC_218962
X	QG2082_V1	exon	24352092	24352218	.	+	.	ID=CBEC_218993;Parent=CBEC_218962
X	QG2082_V1	intron	24352219	24352269	.	+	0	Parent=CBEC_218962;ID=CBEC_218962_intron
X	QG2082_V1	CDS	24352270	24352389	.	+	0	ID=CBEC_219031;Parent=CBEC_218962
X	QG2082_V1	exon	24352270	24352389	.	+	.	ID=CBEC_218994;Parent=CBEC_218962
X	QG2082_V1	intron	24352390	24353177	.	+	0	Parent=CBEC_218962;ID=CBEC_218962_intron
X	QG2082_V1	repeat_region	24352531	24352961	.	.	.	X=Cluster1035_69XXXXDNA-TcMar-Tc1;ID=Cluster1035_69XXXXDNA-TcMar-Tc1;intact=TRUE
X	QG2082_V1	repeat_region	24352985	24353124	.	.	.	X=Cluster1217_222XXXXDNA-TcMar-Tc1;ID=Cluster1217_222XXXXDNA-TcMar-Tc1;intact=TRUE
X	QG2082_V1	CDS	24353178	24353320	.	+	0	ID=CBEC_219032;Parent=CBEC_218962
X	QG2082_V1	exon	24353178	24353320	.	+	.	ID=CBEC_218995;Parent=CBEC_218962
X	QG2082_V1	intron	24353321	24353361	.	+	1	Parent=CBEC_218962;ID=CBEC_218962_intron
X	QG2082_V1	CDS	24353362	24353430	.	+	1	ID=CBEC_219033;Parent=CBEC_218962
X	QG2082_V1	exon	24353362	24353430	.	+	.	ID=CBEC_218996;Parent=CBEC_218962
X	QG2082_V1	intron	24353431	24353473	.	+	1	Parent=CBEC_218962;ID=CBEC_218962_intron
X	QG2082_V1	CDS	24353474	24353585	.	+	1	ID=CBEC_219034;Parent=CBEC_218962
X	QG2082_V1	exon	24353474	24353585	.	+	.	ID=CBEC_218997;Parent=CBEC_218962
X	QG2082_V1	intron	24353586	24353630	.	+	0	Parent=CBEC_218962;ID=CBEC_218962_intron
X	QG2082_V1	CDS	24353631	24353750	.	+	0	ID=CBEC_219035;Parent=CBEC_218962
X	QG2082_V1	exon	24353631	24353750	.	+	.	ID=CBEC_218998;Parent=CBEC_218962
X	QG2082_V1	intron	24353751	24353794	.	+	0	Parent=CBEC_218962;ID=CBEC_218962_intron
X	QG2082_V1	CDS	24353795	24354049	.	+	0	ID=CBEC_219036;Parent=CBEC_218962
X	QG2082_V1	exon	24353795	24354162	.	+	.	ID=CBEC_218999;Parent=CBEC_218962
X	QG2082_V1	three_prime_UTR	24354050	24354162	.	+	.	ID=CBEC_219038;Parent=CBEC_218962
X	QG2082_V1	exon	24354568	24354818	.	+	.	ID=CBEC_219051;Parent=CBEC_219050
X	QG2082_V1	five_prime_UTR	24354568	24354746	.	+	.	ID=CBEC_219067;Parent=CBEC_219050
X	QG2082_V1	gene	24354568	24364028	.	+	.	ID=CBEC_219049;Name=** NO NAME ASSIGNED **;celegans_gene_ids=WBGene00007351;celegans_gene_names=C05G5.5
X	QG2082_V1	mRNA	24354568	24364028	.	+	.	ID=CBEC_219050;Parent=CBEC_219049;Name=** NO NAME ASSIGNED **;InterPro=IPR040230,IPR002816;Gene_Ontology=GO:0004175,GO:0030178
X	QG2082_V1	CDS	24354747	24354818	.	+	0	ID=CBEC_219059;Parent=CBEC_219050
X	QG2082_V1	intron	24354819	24354859	.	+	0	Parent=CBEC_219050;ID=CBEC_219050_intron
X	QG2082_V1	CDS	24354860	24354965	.	+	0	ID=CBEC_219060;Parent=CBEC_219050
X	QG2082_V1	exon	24354860	24354965	.	+	.	ID=CBEC_219052;Parent=CBEC_219050
X	QG2082_V1	intron	24354966	24355051	.	+	2	Parent=CBEC_219050;ID=CBEC_219050_intron
X	QG2082_V1	CDS	24355052	24355219	.	+	2	ID=CBEC_219061;Parent=CBEC_219050
X	QG2082_V1	exon	24355052	24355219	.	+	.	ID=CBEC_219053;Parent=CBEC_219050
X	QG2082_V1	intron	24355220	24355270	.	+	2	Parent=CBEC_219050;ID=CBEC_219050_intron
X	QG2082_V1	CDS	24355271	24355363	.	+	2	ID=CBEC_219062;Parent=CBEC_219050
X	QG2082_V1	exon	24355271	24355363	.	+	.	ID=CBEC_219054;Parent=CBEC_219050
X	QG2082_V1	intron	24355364	24356480	.	+	2	Parent=CBEC_219050;ID=CBEC_219050_intron
X	QG2082_V1	repeat_region	24355625	24355952	.	.	.	X=Cluster1217_223XXXXDNA-TcMar-Tc1;ID=Cluster1217_223XXXXDNA-TcMar-Tc1;intact=TRUE
X	QG2082_V1	repeat_region	24356040	24356077	.	.	.	X=Cluster943_151XXXXDNA-TcMar-Tc1;ID=Cluster943_151XXXXDNA-TcMar-Tc1;intact=TRUE
X	QG2082_V1	repeat_region	24356078	24356180	.	.	.	X=Cluster943_152XXXXDNA-TcMar-Tc1;ID=Cluster943_152XXXXDNA-TcMar-Tc1;intact=TRUE
X	QG2082_V1	repeat_region	24356181	24356204	.	.	.	X=Cluster943_152XXXXDNA-TcMar-Tc1;ID=Cluster943_152XXXXDNA-TcMar-Tc1;intact=TRUE
X	QG2082_V1	CDS	24356481	24356677	.	+	2	ID=CBEC_219063;Parent=CBEC_219050
X	QG2082_V1	exon	24356481	24356677	.	+	.	ID=CBEC_219055;Parent=CBEC_219050
X	QG2082_V1	intron	24356678	24361124	.	+	0	Parent=CBEC_219050;ID=CBEC_219050_intron
X	QG2082_V1	repeat_region	24356929	24357037	.	.	.	X=Cluster55_626XXXXDNA-TcMar-Tc1;ID=Cluster55_626XXXXDNA-TcMar-Tc1;intact=TRUE
X	QG2082_V1	repeat_region	24357124	24357162	.	.	.	X=Cluster161_123XXXXUnknown;ID=Cluster161_123XXXXUnknown;intact=TRUE
X	QG2082_V1	repeat_region	24357239	24357939	.	.	.	X=Cluster213_182XXXXDNA-TcMar-Tc1;ID=Cluster213_182XXXXDNA-TcMar-Tc1;intact=TRUE
X	QG2082_V1	repeat_region	24358095	24358153	.	.	.	X=Cluster535_442XXXXDNA-TcMar-Tc1;ID=Cluster535_442XXXXDNA-TcMar-Tc1;intact=TRUE
X	QG2082_V1	repeat_region	24358154	24358258	.	.	.	X=Cluster55_627XXXXDNA-TcMar-Tc1;ID=Cluster55_627XXXXDNA-TcMar-Tc1;intact=TRUE
X	QG2082_V1	repeat_region	24358259	24358263	.	.	.	X=Cluster55_627XXXXDNA-TcMar-Tc1;ID=Cluster55_627XXXXDNA-TcMar-Tc1;intact=TRUE
X	QG2082_V1	repeat_region	24358665	24358955	.	.	.	X=Cluster759_91XXXXUnknown;ID=Cluster759_91XXXXUnknown;intact=TRUE
X	QG2082_V1	repeat_region	24358956	24358959	.	.	.	X=Cluster40_27XXXXDNA-TcMar-Tc1;ID=Cluster40_27XXXXDNA-TcMar-Tc1;intact=TRUE
X	QG2082_V1	repeat_region	24358960	24359148	.	.	.	X=Cluster40_27XXXXDNA-TcMar-Tc1;ID=Cluster40_27XXXXDNA-TcMar-Tc1;intact=TRUE
X	QG2082_V1	repeat_region	24359862	24359966	.	.	.	X=Cluster40_28XXXXDNA-TcMar-Tc1;ID=Cluster40_28XXXXDNA-TcMar-Tc1;intact=TRUE
X	QG2082_V1	repeat_region	24360030	24360998	.	.	.	X=Cluster55_628XXXXDNA-TcMar-Tc1;ID=Cluster55_628XXXXDNA-TcMar-Tc1;intact=TRUE
X	QG2082_V1	repeat_region	24360999	24361082	.	.	.	X=Cluster40_29XXXXDNA-TcMar-Tc1;ID=Cluster40_29XXXXDNA-TcMar-Tc1;intact=TRUE
X	QG2082_V1	CDS	24361125	24361325	.	+	0	ID=CBEC_219064;Parent=CBEC_219050
X	QG2082_V1	exon	24361125	24361325	.	+	.	ID=CBEC_219056;Parent=CBEC_219050
X	QG2082_V1	intron	24361326	24363518	.	+	0	Parent=CBEC_219050;ID=CBEC_219050_intron
X	QG2082_V1	repeat_region	24361419	24361436	.	.	.	X=Cluster659_617XXXXUnknown;ID=Cluster659_617XXXXUnknown;intact=TRUE
X	QG2082_V1	repeat_region	24361437	24361510	.	.	.	X=Cluster305_4046XXXXDNA-TcMar-Tc1;ID=Cluster305_4046XXXXDNA-TcMar-Tc1;intact=TRUE
X	QG2082_V1	repeat_region	24361610	24361821	.	.	.	X=Cluster759_92XXXXUnknown;ID=Cluster759_92XXXXUnknown;intact=TRUE
X	QG2082_V1	repeat_region	24362392	24362612	.	.	.	X=Cluster626_20XXXXDNA-TcMar-Tc1;ID=Cluster626_20XXXXDNA-TcMar-Tc1;intact=TRUE
X	QG2082_V1	repeat_region	24362906	24363109	.	.	.	X=Cluster626_21XXXXDNA-TcMar-Tc1;ID=Cluster626_21XXXXDNA-TcMar-Tc1;intact=TRUE
X	QG2082_V1	repeat_region	24363210	24363344	.	.	.	X=Cluster768_111XXXXDNA-TcMar-Tc1;ID=Cluster768_111XXXXDNA-TcMar-Tc1;intact=TRUE
X	QG2082_V1	repeat_region	24363345	24363350	.	.	.	X=Cluster768_112XXXXDNA-TcMar-Tc1;ID=Cluster768_112XXXXDNA-TcMar-Tc1;intact=TRUE
X	QG2082_V1	repeat_region	24363351	24363491	.	.	.	X=Cluster768_112XXXXDNA-TcMar-Tc1;ID=Cluster768_112XXXXDNA-TcMar-Tc1;intact=TRUE
X	QG2082_V1	CDS	24363519	24363721	.	+	0	ID=CBEC_219065;Parent=CBEC_219050
X	QG2082_V1	exon	24363519	24363721	.	+	.	ID=CBEC_219057;Parent=CBEC_219050
X	QG2082_V1	intron	24363722	24363768	.	+	1	Parent=CBEC_219050;ID=CBEC_219050_intron
X	QG2082_V1	CDS	24363769	24363940	.	+	1	ID=CBEC_219066;Parent=CBEC_219050
X	QG2082_V1	exon	24363769	24364028	.	+	.	ID=CBEC_219058;Parent=CBEC_219050
X	QG2082_V1	three_prime_UTR	24363941	24364028	.	+	.	ID=CBEC_219068;Parent=CBEC_219050
X	QG2082_V1	exon	24364012	24364170	.	-	.	ID=CBEC_219081;Parent=CBEC_219080
X	QG2082_V1	exon	24364012	24364170	.	-	.	ID=CBEC_219100;Parent=CBEC_219099
X	QG2082_V1	gene	24364012	24367074	.	-	.	ID=CBEC_219079;Name=EVM prediction X.5298;celegans_gene_ids=WBGene00007350;celegans_gene_names=sucl-1
X	QG2082_V1	mRNA	24364012	24367074	.	-	.	ID=CBEC_219080;Parent=CBEC_219079;Name=EVM prediction X.5298;InterPro=IPR005810,IPR003781,IPR017440,IPR036291,IPR005811,IPR016102,IPR033847;Gene_Ontology=GO:0003824
X	QG2082_V1	mRNA	24364012	24367074	.	-	.	ID=CBEC_219099;Parent=CBEC_219079;Name=EVM prediction X.5298;InterPro=IPR005810,IPR003781,IPR017440,IPR036291,IPR005811,IPR016102,IPR033847;Gene_Ontology=GO:0003824
X	QG2082_V1	three_prime_UTR	24364012	24364107	.	-	.	ID=CBEC_219098;Parent=CBEC_219080
X	QG2082_V1	three_prime_UTR	24364012	24364107	.	-	.	ID=CBEC_219115;Parent=CBEC_219099
X	QG2082_V1	CDS	24364108	24364170	.	-	0	ID=CBEC_219089;Parent=CBEC_219080
X	QG2082_V1	CDS	24364108	24364170	.	-	0	ID=CBEC_219107;Parent=CBEC_219099
X	QG2082_V1	intron	24364171	24364910	.	-	2	Parent=CBEC_219080;ID=CBEC_219080_intron
X	QG2082_V1	intron	24364171	24364910	.	-	2	Parent=CBEC_219099;ID=CBEC_219099_intron
X	QG2082_V1	repeat_region	24364209	24364489	.	.	.	X=Cluster1063_789XXXXDNA-TcMar-Tc1;ID=Cluster1063_789XXXXDNA-TcMar-Tc1;intact=TRUE
X	QG2082_V1	repeat_region	24364505	24364571	.	.	.	X=Cluster758_260XXXXUnknown;ID=Cluster758_260XXXXUnknown;intact=TRUE
X	QG2082_V1	repeat_region	24364802	24364869	.	.	.	X=Cluster439_44XXXXDNA-TcMar-Tc1;ID=Cluster439_44XXXXDNA-TcMar-Tc1;intact=TRUE
X	QG2082_V1	CDS	24364911	24365131	.	-	2	ID=CBEC_219090;Parent=CBEC_219080
X	QG2082_V1	CDS	24364911	24365131	.	-	2	ID=CBEC_219108;Parent=CBEC_219099
X	QG2082_V1	exon	24364911	24365131	.	-	.	ID=CBEC_219082;Parent=CBEC_219080
X	QG2082_V1	exon	24364911	24365131	.	-	.	ID=CBEC_219101;Parent=CBEC_219099
X	QG2082_V1	intron	24365132	24365172	.	-	0	Parent=CBEC_219080;ID=CBEC_219080_intron
X	QG2082_V1	intron	24365132	24365172	.	-	0	Parent=CBEC_219099;ID=CBEC_219099_intron
X	QG2082_V1	CDS	24365173	24365344	.	-	0	ID=CBEC_219091;Parent=CBEC_219080
X	QG2082_V1	CDS	24365173	24365344	.	-	0	ID=CBEC_219109;Parent=CBEC_219099
X	QG2082_V1	exon	24365173	24365344	.	-	.	ID=CBEC_219083;Parent=CBEC_219080
X	QG2082_V1	exon	24365173	24365344	.	-	.	ID=CBEC_219102;Parent=CBEC_219099
X	QG2082_V1	intron	24365345	24366329	.	-	0	Parent=CBEC_219080;ID=CBEC_219080_intron
X	QG2082_V1	intron	24365345	24366329	.	-	0	Parent=CBEC_219099;ID=CBEC_219099_intron
X	QG2082_V1	repeat_region	24365364	24365785	.	.	.	X=Cluster1029_163XXXXDNA-TcMar-Tc1;ID=Cluster1029_163XXXXDNA-TcMar-Tc1;intact=TRUE
X	QG2082_V1	repeat_region	24365790	24366050	.	.	.	X=Cluster1029_164XXXXDNA-TcMar-Tc1;ID=Cluster1029_164XXXXDNA-TcMar-Tc1;intact=TRUE
X	QG2082_V1	CDS	24366330	24366590	.	-	0	ID=CBEC_219092;Parent=CBEC_219080
X	QG2082_V1	CDS	24366330	24366590	.	-	0	ID=CBEC_219110;Parent=CBEC_219099
X	QG2082_V1	exon	24366330	24366590	.	-	.	ID=CBEC_219084;Parent=CBEC_219080
X	QG2082_V1	exon	24366330	24366590	.	-	.	ID=CBEC_219103;Parent=CBEC_219099
X	QG2082_V1	intron	24366591	24366634	.	-	0	Parent=CBEC_219080;ID=CBEC_219080_intron
X	QG2082_V1	intron	24366591	24366634	.	-	0	Parent=CBEC_219099;ID=CBEC_219099_intron
X	QG2082_V1	CDS	24366635	24366751	.	-	0	ID=CBEC_219093;Parent=CBEC_219080
X	QG2082_V1	CDS	24366635	24366751	.	-	0	ID=CBEC_219111;Parent=CBEC_219099
X	QG2082_V1	exon	24366635	24366751	.	-	.	ID=CBEC_219085;Parent=CBEC_219080
X	QG2082_V1	exon	24366635	24366751	.	-	.	ID=CBEC_219104;Parent=CBEC_219099
X	QG2082_V1	intron	24366752	24366795	.	-	2	Parent=CBEC_219080;ID=CBEC_219080_intron
X	QG2082_V1	intron	24366752	24366795	.	-	2	Parent=CBEC_219099;ID=CBEC_219099_intron
X	QG2082_V1	CDS	24366796	24366884	.	-	2	ID=CBEC_219094;Parent=CBEC_219080
X	QG2082_V1	CDS	24366796	24366884	.	-	2	ID=CBEC_219112;Parent=CBEC_219099
X	QG2082_V1	exon	24366796	24366884	.	-	.	ID=CBEC_219086;Parent=CBEC_219080
X	QG2082_V1	exon	24366796	24366884	.	-	.	ID=CBEC_219105;Parent=CBEC_219099
X	QG2082_V1	intron	24366885	24366925	.	-	0	Parent=CBEC_219080;ID=CBEC_219080_intron
X	QG2082_V1	intron	24366885	24366925	.	-	0	Parent=CBEC_219099;ID=CBEC_219099_intron
X	QG2082_V1	CDS	24366926	24366971	.	-	0	ID=CBEC_219095;Parent=CBEC_219080
X	QG2082_V1	CDS	24366926	24366971	.	-	0	ID=CBEC_219113;Parent=CBEC_219099
X	QG2082_V1	exon	24366926	24366977	.	-	.	ID=CBEC_219087;Parent=CBEC_219080
X	QG2082_V1	exon	24366926	24367074	.	-	.	ID=CBEC_219106;Parent=CBEC_219099
X	QG2082_V1	five_prime_UTR	24366972	24366977	.	-	.	ID=CBEC_219096;Parent=CBEC_219080
X	QG2082_V1	five_prime_UTR	24366972	24367074	.	-	.	ID=CBEC_219114;Parent=CBEC_219099
X	QG2082_V1	exon	24367022	24367074	.	-	.	ID=CBEC_219088;Parent=CBEC_219080
X	QG2082_V1	five_prime_UTR	24367022	24367074	.	-	.	ID=CBEC_219097;Parent=CBEC_219080
X	QG2082_V1	exon	24367157	24367602	.	+	.	ID=CBEC_219128;Parent=CBEC_219127
X	QG2082_V1	five_prime_UTR	24367157	24367560	.	+	.	ID=CBEC_219138;Parent=CBEC_219127
X	QG2082_V1	gene	24367157	24370351	.	+	.	ID=CBEC_219126;Name=EVM prediction X.5299;celegans_gene_ids=WBGene00007349;celegans_gene_names=C05G5.3
X	QG2082_V1	mRNA	24367157	24370351	.	+	.	ID=CBEC_219127;Parent=CBEC_219126;Name=EVM prediction X.5299;InterPro=IPR026622
X	QG2082_V1	CDS	24367561	24367602	.	+	0	ID=CBEC_219133;Parent=CBEC_219127
X	QG2082_V1	intron	24367603	24367685	.	+	0	Parent=CBEC_219127;ID=CBEC_219127_intron
X	QG2082_V1	CDS	24367686	24367811	.	+	0	ID=CBEC_219134;Parent=CBEC_219127
X	QG2082_V1	exon	24367686	24367811	.	+	.	ID=CBEC_219129;Parent=CBEC_219127
X	QG2082_V1	intron	24367812	24369734	.	+	0	Parent=CBEC_219127;ID=CBEC_219127_intron
X	QG2082_V1	repeat_region	24367907	24368282	.	.	.	X=Cluster1329_123XXXXDNA-TcMar-Tc1;ID=Cluster1329_123XXXXDNA-TcMar-Tc1;intact=TRUE
X	QG2082_V1	repeat_region	24368446	24368888	.	.	.	X=Cluster1217_224XXXXDNA-TcMar-Tc1;ID=Cluster1217_224XXXXDNA-TcMar-Tc1;intact=TRUE
X	QG2082_V1	repeat_region	24368967	24369134	.	.	.	X=Cluster1217_225XXXXDNA-TcMar-Tc1;ID=Cluster1217_225XXXXDNA-TcMar-Tc1;intact=TRUE
X	QG2082_V1	repeat_region	24369181	24369612	.	.	.	X=Cluster1217_226XXXXDNA-TcMar-Tc1;ID=Cluster1217_226XXXXDNA-TcMar-Tc1;intact=TRUE
X	QG2082_V1	exon	24369713	24370310	.	-	.	ID=CBEC_219152;Parent=CBEC_219151
X	QG2082_V1	gene	24369713	24372898	.	-	.	ID=CBEC_219150;Name=EVM prediction X.5300
X	QG2082_V1	mRNA	24369713	24372379	.	-	.	ID=CBEC_219151;Parent=CBEC_219150;Name=EVM prediction X.5300
X	QG2082_V1	three_prime_UTR	24369713	24370310	.	-	.	ID=CBEC_219174;Parent=CBEC_219151
X	QG2082_V1	CDS	24369735	24369869	.	+	0	ID=CBEC_219135;Parent=CBEC_219127
X	QG2082_V1	exon	24369735	24369869	.	+	.	ID=CBEC_219130;Parent=CBEC_219127
X	QG2082_V1	intron	24369870	24369919	.	+	0	Parent=CBEC_219127;ID=CBEC_219127_intron
X	QG2082_V1	exon	24369895	24370310	.	-	.	ID=CBEC_219177;Parent=CBEC_219176
X	QG2082_V1	exon	24369895	24370310	.	-	.	ID=CBEC_219200;Parent=CBEC_219199
X	QG2082_V1	mRNA	24369895	24372835	.	-	.	ID=CBEC_219176;Parent=CBEC_219150;Name=EVM prediction X.5300
X	QG2082_V1	mRNA	24369895	24372898	.	-	.	ID=CBEC_219199;Parent=CBEC_219150;Name=EVM prediction X.5300
X	QG2082_V1	three_prime_UTR	24369895	24370310	.	-	.	ID=CBEC_219197;Parent=CBEC_219176
X	QG2082_V1	three_prime_UTR	24369895	24370310	.	-	.	ID=CBEC_219222;Parent=CBEC_219199
X	QG2082_V1	exon	24369896	24370310	.	-	.	ID=CBEC_219225;Parent=CBEC_219224
X	QG2082_V1	mRNA	24369896	24372395	.	-	.	ID=CBEC_219224;Parent=CBEC_219150;Name=EVM prediction X.5300
X	QG2082_V1	three_prime_UTR	24369896	24370310	.	-	.	ID=CBEC_219245;Parent=CBEC_219224
X	QG2082_V1	CDS	24369920	24370051	.	+	0	ID=CBEC_219136;Parent=CBEC_219127
X	QG2082_V1	exon	24369920	24370051	.	+	.	ID=CBEC_219131;Parent=CBEC_219127
X	QG2082_V1	intron	24370052	24370092	.	+	0	Parent=CBEC_219127;ID=CBEC_219127_intron
X	QG2082_V1	CDS	24370093	24370212	.	+	0	ID=CBEC_219137;Parent=CBEC_219127
X	QG2082_V1	exon	24370093	24370351	.	+	.	ID=CBEC_219132;Parent=CBEC_219127
X	QG2082_V1	three_prime_UTR	24370213	24370351	.	+	.	ID=CBEC_219139;Parent=CBEC_219127
X	QG2082_V1	exon	24370287	24370416	.	-	.	ID=CBEC_219248;Parent=CBEC_219247
X	QG2082_V1	mRNA	24370287	24372379	.	-	.	ID=CBEC_219247;Parent=CBEC_219150;Name=EVM prediction X.5300
X	QG2082_V1	three_prime_UTR	24370287	24370359	.	-	.	ID=CBEC_219269;Parent=CBEC_219247
X	QG2082_V1	exon	24370356	24370416	.	-	.	ID=CBEC_219153;Parent=CBEC_219151
X	QG2082_V1	exon	24370356	24370416	.	-	.	ID=CBEC_219201;Parent=CBEC_219199
X	QG2082_V1	exon	24370356	24370416	.	-	.	ID=CBEC_219226;Parent=CBEC_219224
X	QG2082_V1	exon	24370356	24370612	.	-	.	ID=CBEC_219178;Parent=CBEC_219176
X	QG2082_V1	three_prime_UTR	24370356	24370359	.	-	.	ID=CBEC_219175;Parent=CBEC_219151
X	QG2082_V1	three_prime_UTR	24370356	24370359	.	-	.	ID=CBEC_219223;Parent=CBEC_219199
X	QG2082_V1	three_prime_UTR	24370356	24370359	.	-	.	ID=CBEC_219246;Parent=CBEC_219224
X	QG2082_V1	three_prime_UTR	24370356	24370450	.	-	.	ID=CBEC_219198;Parent=CBEC_219176
X	QG2082_V1	CDS	24370360	24370416	.	-	0	ID=CBEC_219163;Parent=CBEC_219151
X	QG2082_V1	CDS	24370360	24370416	.	-	0	ID=CBEC_219211;Parent=CBEC_219199
X	QG2082_V1	CDS	24370360	24370416	.	-	0	ID=CBEC_219235;Parent=CBEC_219224
X	QG2082_V1	CDS	24370360	24370416	.	-	0	ID=CBEC_219258;Parent=CBEC_219247
X	QG2082_V1	intron	24370417	24370459	.	-	0	Parent=CBEC_219151;ID=CBEC_219151_intron
X	QG2082_V1	intron	24370417	24370459	.	-	0	Parent=CBEC_219199;ID=CBEC_219199_intron
X	QG2082_V1	intron	24370417	24370459	.	-	0	Parent=CBEC_219224;ID=CBEC_219224_intron
X	QG2082_V1	intron	24370417	24370459	.	-	0	Parent=CBEC_219247;ID=CBEC_219247_intron
X	QG2082_V1	CDS	24370451	24370612	.	-	0	ID=CBEC_219187;Parent=CBEC_219176
X	QG2082_V1	CDS	24370460	24370612	.	-	0	ID=CBEC_219164;Parent=CBEC_219151
X	QG2082_V1	CDS	24370460	24370612	.	-	0	ID=CBEC_219212;Parent=CBEC_219199
X	QG2082_V1	CDS	24370460	24370612	.	-	0	ID=CBEC_219236;Parent=CBEC_219224
X	QG2082_V1	CDS	24370460	24370612	.	-	0	ID=CBEC_219259;Parent=CBEC_219247
X	QG2082_V1	exon	24370460	24370612	.	-	.	ID=CBEC_219154;Parent=CBEC_219151
X	QG2082_V1	exon	24370460	24370612	.	-	.	ID=CBEC_219202;Parent=CBEC_219199
X	QG2082_V1	exon	24370460	24370612	.	-	.	ID=CBEC_219227;Parent=CBEC_219224
X	QG2082_V1	exon	24370460	24370612	.	-	.	ID=CBEC_219249;Parent=CBEC_219247
X	QG2082_V1	intron	24370613	24370822	.	-	0	Parent=CBEC_219151;ID=CBEC_219151_intron
X	QG2082_V1	intron	24370613	24370822	.	-	0	Parent=CBEC_219176;ID=CBEC_219176_intron
X	QG2082_V1	intron	24370613	24370822	.	-	0	Parent=CBEC_219199;ID=CBEC_219199_intron
X	QG2082_V1	intron	24370613	24370822	.	-	0	Parent=CBEC_219224;ID=CBEC_219224_intron
X	QG2082_V1	intron	24370613	24370822	.	-	0	Parent=CBEC_219247;ID=CBEC_219247_intron
X	QG2082_V1	CDS	24370823	24371050	.	-	0	ID=CBEC_219165;Parent=CBEC_219151
X	QG2082_V1	CDS	24370823	24371050	.	-	0	ID=CBEC_219188;Parent=CBEC_219176
X	QG2082_V1	CDS	24370823	24371050	.	-	0	ID=CBEC_219213;Parent=CBEC_219199
X	QG2082_V1	CDS	24370823	24371050	.	-	0	ID=CBEC_219237;Parent=CBEC_219224
X	QG2082_V1	CDS	24370823	24371050	.	-	0	ID=CBEC_219260;Parent=CBEC_219247
X	QG2082_V1	exon	24370823	24371050	.	-	.	ID=CBEC_219155;Parent=CBEC_219151
X	QG2082_V1	exon	24370823	24371050	.	-	.	ID=CBEC_219179;Parent=CBEC_219176
X	QG2082_V1	exon	24370823	24371050	.	-	.	ID=CBEC_219203;Parent=CBEC_219199
X	QG2082_V1	exon	24370823	24371050	.	-	.	ID=CBEC_219228;Parent=CBEC_219224
X	QG2082_V1	exon	24370823	24371050	.	-	.	ID=CBEC_219250;Parent=CBEC_219247
X	QG2082_V1	intron	24371051	24371091	.	-	0	Parent=CBEC_219151;ID=CBEC_219151_intron
X	QG2082_V1	intron	24371051	24371091	.	-	0	Parent=CBEC_219176;ID=CBEC_219176_intron
X	QG2082_V1	intron	24371051	24371091	.	-	0	Parent=CBEC_219199;ID=CBEC_219199_intron
X	QG2082_V1	intron	24371051	24371091	.	-	0	Parent=CBEC_219224;ID=CBEC_219224_intron
X	QG2082_V1	intron	24371051	24371091	.	-	0	Parent=CBEC_219247;ID=CBEC_219247_intron
X	QG2082_V1	CDS	24371092	24371259	.	-	0	ID=CBEC_219166;Parent=CBEC_219151
X	QG2082_V1	CDS	24371092	24371259	.	-	0	ID=CBEC_219189;Parent=CBEC_219176
X	QG2082_V1	CDS	24371092	24371259	.	-	0	ID=CBEC_219214;Parent=CBEC_219199
X	QG2082_V1	CDS	24371092	24371259	.	-	0	ID=CBEC_219238;Parent=CBEC_219224
X	QG2082_V1	CDS	24371092	24371259	.	-	0	ID=CBEC_219261;Parent=CBEC_219247
X	QG2082_V1	exon	24371092	24371259	.	-	.	ID=CBEC_219156;Parent=CBEC_219151
X	QG2082_V1	exon	24371092	24371259	.	-	.	ID=CBEC_219180;Parent=CBEC_219176
X	QG2082_V1	exon	24371092	24371259	.	-	.	ID=CBEC_219204;Parent=CBEC_219199
X	QG2082_V1	exon	24371092	24371259	.	-	.	ID=CBEC_219229;Parent=CBEC_219224
X	QG2082_V1	exon	24371092	24371259	.	-	.	ID=CBEC_219251;Parent=CBEC_219247
X	QG2082_V1	intron	24371260	24371300	.	-	2	Parent=CBEC_219151;ID=CBEC_219151_intron
X	QG2082_V1	intron	24371260	24371300	.	-	2	Parent=CBEC_219176;ID=CBEC_219176_intron
X	QG2082_V1	intron	24371260	24371300	.	-	2	Parent=CBEC_219199;ID=CBEC_219199_intron
X	QG2082_V1	intron	24371260	24371300	.	-	2	Parent=CBEC_219224;ID=CBEC_219224_intron
X	QG2082_V1	intron	24371260	24371300	.	-	2	Parent=CBEC_219247;ID=CBEC_219247_intron
X	QG2082_V1	CDS	24371301	24371587	.	-	2	ID=CBEC_219167;Parent=CBEC_219151
X	QG2082_V1	CDS	24371301	24371587	.	-	2	ID=CBEC_219190;Parent=CBEC_219176
X	QG2082_V1	CDS	24371301	24371587	.	-	2	ID=CBEC_219215;Parent=CBEC_219199
X	QG2082_V1	CDS	24371301	24371587	.	-	2	ID=CBEC_219239;Parent=CBEC_219224
X	QG2082_V1	CDS	24371301	24371587	.	-	2	ID=CBEC_219262;Parent=CBEC_219247
X	QG2082_V1	exon	24371301	24371587	.	-	.	ID=CBEC_219157;Parent=CBEC_219151
X	QG2082_V1	exon	24371301	24371587	.	-	.	ID=CBEC_219181;Parent=CBEC_219176
X	QG2082_V1	exon	24371301	24371587	.	-	.	ID=CBEC_219205;Parent=CBEC_219199
X	QG2082_V1	exon	24371301	24371587	.	-	.	ID=CBEC_219230;Parent=CBEC_219224
X	QG2082_V1	exon	24371301	24371587	.	-	.	ID=CBEC_219252;Parent=CBEC_219247
X	QG2082_V1	intron	24371588	24371632	.	-	0	Parent=CBEC_219151;ID=CBEC_219151_intron
X	QG2082_V1	intron	24371588	24371632	.	-	0	Parent=CBEC_219176;ID=CBEC_219176_intron
X	QG2082_V1	intron	24371588	24371632	.	-	0	Parent=CBEC_219199;ID=CBEC_219199_intron
X	QG2082_V1	intron	24371588	24371632	.	-	0	Parent=CBEC_219224;ID=CBEC_219224_intron
X	QG2082_V1	intron	24371588	24371632	.	-	0	Parent=CBEC_219247;ID=CBEC_219247_intron
X	QG2082_V1	CDS	24371633	24371759	.	-	0	ID=CBEC_219168;Parent=CBEC_219151
X	QG2082_V1	CDS	24371633	24371759	.	-	0	ID=CBEC_219191;Parent=CBEC_219176
X	QG2082_V1	CDS	24371633	24371759	.	-	0	ID=CBEC_219216;Parent=CBEC_219199
X	QG2082_V1	CDS	24371633	24371759	.	-	0	ID=CBEC_219240;Parent=CBEC_219224
X	QG2082_V1	CDS	24371633	24371759	.	-	0	ID=CBEC_219263;Parent=CBEC_219247
X	QG2082_V1	exon	24371633	24371759	.	-	.	ID=CBEC_219158;Parent=CBEC_219151
X	QG2082_V1	exon	24371633	24371759	.	-	.	ID=CBEC_219182;Parent=CBEC_219176
X	QG2082_V1	exon	24371633	24371759	.	-	.	ID=CBEC_219206;Parent=CBEC_219199
X	QG2082_V1	exon	24371633	24371759	.	-	.	ID=CBEC_219231;Parent=CBEC_219224
X	QG2082_V1	exon	24371633	24371759	.	-	.	ID=CBEC_219253;Parent=CBEC_219247
X	QG2082_V1	intron	24371760	24371806	.	-	0	Parent=CBEC_219151;ID=CBEC_219151_intron
X	QG2082_V1	intron	24371760	24371806	.	-	0	Parent=CBEC_219176;ID=CBEC_219176_intron
X	QG2082_V1	intron	24371760	24371806	.	-	0	Parent=CBEC_219199;ID=CBEC_219199_intron
X	QG2082_V1	intron	24371760	24371806	.	-	0	Parent=CBEC_219224;ID=CBEC_219224_intron
X	QG2082_V1	intron	24371760	24371806	.	-	0	Parent=CBEC_219247;ID=CBEC_219247_intron
X	QG2082_V1	CDS	24371807	24371929	.	-	0	ID=CBEC_219169;Parent=CBEC_219151
X	QG2082_V1	CDS	24371807	24371929	.	-	0	ID=CBEC_219192;Parent=CBEC_219176
X	QG2082_V1	CDS	24371807	24371929	.	-	0	ID=CBEC_219217;Parent=CBEC_219199
X	QG2082_V1	CDS	24371807	24371929	.	-	0	ID=CBEC_219241;Parent=CBEC_219224
X	QG2082_V1	CDS	24371807	24371929	.	-	0	ID=CBEC_219264;Parent=CBEC_219247
X	QG2082_V1	exon	24371807	24371929	.	-	.	ID=CBEC_219159;Parent=CBEC_219151
X	QG2082_V1	exon	24371807	24371929	.	-	.	ID=CBEC_219183;Parent=CBEC_219176
X	QG2082_V1	exon	24371807	24371929	.	-	.	ID=CBEC_219207;Parent=CBEC_219199
X	QG2082_V1	exon	24371807	24371929	.	-	.	ID=CBEC_219232;Parent=CBEC_219224
X	QG2082_V1	exon	24371807	24371929	.	-	.	ID=CBEC_219254;Parent=CBEC_219247
X	QG2082_V1	intron	24371930	24371970	.	-	0	Parent=CBEC_219151;ID=CBEC_219151_intron
X	QG2082_V1	intron	24371930	24371970	.	-	0	Parent=CBEC_219176;ID=CBEC_219176_intron
X	QG2082_V1	intron	24371930	24371970	.	-	0	Parent=CBEC_219199;ID=CBEC_219199_intron
X	QG2082_V1	intron	24371930	24371970	.	-	0	Parent=CBEC_219224;ID=CBEC_219224_intron
X	QG2082_V1	intron	24371930	24371970	.	-	0	Parent=CBEC_219247;ID=CBEC_219247_intron
X	QG2082_V1	CDS	24371971	24372135	.	-	0	ID=CBEC_219170;Parent=CBEC_219151
X	QG2082_V1	CDS	24371971	24372135	.	-	0	ID=CBEC_219193;Parent=CBEC_219176
X	QG2082_V1	CDS	24371971	24372135	.	-	0	ID=CBEC_219218;Parent=CBEC_219199
X	QG2082_V1	CDS	24371971	24372135	.	-	0	ID=CBEC_219242;Parent=CBEC_219224
X	QG2082_V1	CDS	24371971	24372135	.	-	0	ID=CBEC_219265;Parent=CBEC_219247
X	QG2082_V1	exon	24371971	24372135	.	-	.	ID=CBEC_219160;Parent=CBEC_219151
X	QG2082_V1	exon	24371971	24372135	.	-	.	ID=CBEC_219184;Parent=CBEC_219176
X	QG2082_V1	exon	24371971	24372135	.	-	.	ID=CBEC_219208;Parent=CBEC_219199
X	QG2082_V1	exon	24371971	24372135	.	-	.	ID=CBEC_219233;Parent=CBEC_219224
X	QG2082_V1	exon	24371971	24372135	.	-	.	ID=CBEC_219255;Parent=CBEC_219247
X	QG2082_V1	intron	24372136	24372178	.	-	0	Parent=CBEC_219176;ID=CBEC_219176_intron
X	QG2082_V1	intron	24372136	24372178	.	-	0	Parent=CBEC_219199;ID=CBEC_219199_intron
X	QG2082_V1	intron	24372136	24372178	.	-	0	Parent=CBEC_219224;ID=CBEC_219224_intron
X	QG2082_V1	intron	24372136	24372178	.	-	2	Parent=CBEC_219151;ID=CBEC_219151_intron
X	QG2082_V1	intron	24372136	24372178	.	-	2	Parent=CBEC_219247;ID=CBEC_219247_intron
X	QG2082_V1	CDS	24372179	24372229	.	-	0	ID=CBEC_219194;Parent=CBEC_219176
X	QG2082_V1	CDS	24372179	24372229	.	-	0	ID=CBEC_219219;Parent=CBEC_219199
X	QG2082_V1	CDS	24372179	24372229	.	-	0	ID=CBEC_219243;Parent=CBEC_219224
X	QG2082_V1	CDS	24372179	24372231	.	-	2	ID=CBEC_219171;Parent=CBEC_219151
X	QG2082_V1	CDS	24372179	24372231	.	-	2	ID=CBEC_219266;Parent=CBEC_219247
X	QG2082_V1	exon	24372179	24372231	.	-	.	ID=CBEC_219161;Parent=CBEC_219151
X	QG2082_V1	exon	24372179	24372231	.	-	.	ID=CBEC_219185;Parent=CBEC_219176
X	QG2082_V1	exon	24372179	24372231	.	-	.	ID=CBEC_219209;Parent=CBEC_219199
X	QG2082_V1	exon	24372179	24372231	.	-	.	ID=CBEC_219256;Parent=CBEC_219247
X	QG2082_V1	exon	24372179	24372395	.	-	.	ID=CBEC_219234;Parent=CBEC_219224
X	QG2082_V1	five_prime_UTR	24372230	24372231	.	-	.	ID=CBEC_219195;Parent=CBEC_219176
X	QG2082_V1	five_prime_UTR	24372230	24372231	.	-	.	ID=CBEC_219220;Parent=CBEC_219199
X	QG2082_V1	five_prime_UTR	24372230	24372395	.	-	.	ID=CBEC_219244;Parent=CBEC_219224
X	QG2082_V1	intron	24372232	24372297	.	-	0	Parent=CBEC_219151;ID=CBEC_219151_intron
X	QG2082_V1	intron	24372232	24372297	.	-	0	Parent=CBEC_219247;ID=CBEC_219247_intron
X	QG2082_V1	CDS	24372298	24372340	.	-	0	ID=CBEC_219172;Parent=CBEC_219151
X	QG2082_V1	CDS	24372298	24372340	.	-	0	ID=CBEC_219267;Parent=CBEC_219247
X	QG2082_V1	exon	24372298	24372379	.	-	.	ID=CBEC_219162;Parent=CBEC_219151
X	QG2082_V1	exon	24372298	24372379	.	-	.	ID=CBEC_219257;Parent=CBEC_219247
X	QG2082_V1	five_prime_UTR	24372341	24372379	.	-	.	ID=CBEC_219173;Parent=CBEC_219151
X	QG2082_V1	five_prime_UTR	24372341	24372379	.	-	.	ID=CBEC_219268;Parent=CBEC_219247
X	QG2082_V1	repeat_region	24372531	24372667	.	.	.	X=Cluster402_1156XXXXDNA-TcMar-Tc1;ID=Cluster402_1156XXXXDNA-TcMar-Tc1;intact=TRUE
X	QG2082_V1	repeat_region	24372701	24372990	.	.	.	X=Cluster792_184XXXXUnknown;ID=Cluster792_184XXXXUnknown;intact=TRUE
X	QG2082_V1	exon	24372808	24372835	.	-	.	ID=CBEC_219186;Parent=CBEC_219176
X	QG2082_V1	exon	24372808	24372898	.	-	.	ID=CBEC_219210;Parent=CBEC_219199
X	QG2082_V1	five_prime_UTR	24372808	24372835	.	-	.	ID=CBEC_219196;Parent=CBEC_219176
X	QG2082_V1	five_prime_UTR	24372808	24372898	.	-	.	ID=CBEC_219221;Parent=CBEC_219199
X	QG2082_V1	exon	24372929	24373434	.	+	.	ID=CBEC_219282;Parent=CBEC_219281
X	QG2082_V1	five_prime_UTR	24372929	24373434	.	+	.	ID=CBEC_219299;Parent=CBEC_219281
X	QG2082_V1	gene	24372929	24379241	.	+	.	ID=CBEC_219280;Name=EVM prediction X.5301;celegans_gene_ids=WBGene00007347;celegans_gene_names=C05G5.1
X	QG2082_V1	mRNA	24372929	24379241	.	+	.	ID=CBEC_219281;Parent=CBEC_219280;Name=EVM prediction X.5301;InterPro=IPR011701,IPR049680,IPR036259;Gene_Ontology=GO:0022857,GO:0055085
X	QG2082_V1	exon	24373295	24373315	.	+	.	ID=CBEC_219303;Parent=CBEC_219302
X	QG2082_V1	five_prime_UTR	24373295	24373315	.	+	.	ID=CBEC_219321;Parent=CBEC_219302
X	QG2082_V1	mRNA	24373295	24379241	.	+	.	ID=CBEC_219302;Parent=CBEC_219280;Name=EVM prediction X.5301;InterPro=IPR011701,IPR049680,IPR036259;Gene_Ontology=GO:0022857,GO:0055085
X	QG2082_V1	exon	24373359	24373434	.	+	.	ID=CBEC_219304;Parent=CBEC_219302
X	QG2082_V1	five_prime_UTR	24373359	24373434	.	+	.	ID=CBEC_219322;Parent=CBEC_219302
X	QG2082_V1	repeat_region	24373405	24373457	.	.	.	X=TTATn_27XXXXSimple_repeat;ID=TTATn_27XXXXSimple_repeat;intact=TRUE
X	QG2082_V1	exon	24373477	24373744	.	+	.	ID=CBEC_219283;Parent=CBEC_219281
X	QG2082_V1	exon	24373477	24373744	.	+	.	ID=CBEC_219305;Parent=CBEC_219302
X	QG2082_V1	five_prime_UTR	24373477	24373660	.	+	.	ID=CBEC_219300;Parent=CBEC_219281
X	QG2082_V1	five_prime_UTR	24373477	24373660	.	+	.	ID=CBEC_219323;Parent=CBEC_219302
X	QG2082_V1	exon	24373566	24373744	.	+	.	ID=CBEC_219326;Parent=CBEC_219325
X	QG2082_V1	five_prime_UTR	24373566	24373660	.	+	.	ID=CBEC_219339;Parent=CBEC_219325
X	QG2082_V1	mRNA	24373566	24378996	.	+	.	ID=CBEC_219325;Parent=CBEC_219280;Name=EVM prediction X.5301;InterPro=IPR036259,IPR011701,IPR049680;Gene_Ontology=GO:0022857,GO:0055085
X	QG2082_V1	exon	24373587	24373992	.	+	.	ID=CBEC_219343;Parent=CBEC_219342
X	QG2082_V1	five_prime_UTR	24373587	24373923	.	+	.	ID=CBEC_219357;Parent=CBEC_219342
X	QG2082_V1	mRNA	24373587	24379020	.	+	.	ID=CBEC_219342;Parent=CBEC_219280;Name=EVM prediction X.5301;InterPro=IPR036259,IPR011701,IPR049680;Gene_Ontology=GO:0022857,GO:0055085
X	QG2082_V1	CDS	24373661	24373744	.	+	0	ID=CBEC_219291;Parent=CBEC_219281
X	QG2082_V1	CDS	24373661	24373744	.	+	0	ID=CBEC_219313;Parent=CBEC_219302
X	QG2082_V1	CDS	24373661	24373744	.	+	0	ID=CBEC_219333;Parent=CBEC_219325
X	QG2082_V1	intron	24373745	24373836	.	+	0	Parent=CBEC_219281;ID=CBEC_219281_intron
X	QG2082_V1	intron	24373745	24373836	.	+	0	Parent=CBEC_219302;ID=CBEC_219302_intron
X	QG2082_V1	intron	24373745	24373836	.	+	0	Parent=CBEC_219325;ID=CBEC_219325_intron
X	QG2082_V1	CDS	24373837	24373992	.	+	0	ID=CBEC_219292;Parent=CBEC_219281
X	QG2082_V1	CDS	24373837	24373992	.	+	0	ID=CBEC_219314;Parent=CBEC_219302
X	QG2082_V1	CDS	24373837	24373992	.	+	0	ID=CBEC_219334;Parent=CBEC_219325
X	QG2082_V1	exon	24373837	24373992	.	+	.	ID=CBEC_219284;Parent=CBEC_219281
X	QG2082_V1	exon	24373837	24373992	.	+	.	ID=CBEC_219306;Parent=CBEC_219302
X	QG2082_V1	exon	24373837	24373992	.	+	.	ID=CBEC_219327;Parent=CBEC_219325
X	QG2082_V1	CDS	24373924	24373992	.	+	0	ID=CBEC_219350;Parent=CBEC_219342
X	QG2082_V1	intron	24373993	24374262	.	+	0	Parent=CBEC_219281;ID=CBEC_219281_intron
X	QG2082_V1	intron	24373993	24374262	.	+	0	Parent=CBEC_219302;ID=CBEC_219302_intron
X	QG2082_V1	intron	24373993	24374262	.	+	0	Parent=CBEC_219325;ID=CBEC_219325_intron
X	QG2082_V1	intron	24373993	24374262	.	+	0	Parent=CBEC_219342;ID=CBEC_219342_intron
X	QG2082_V1	repeat_region	24374046	24374235	.	.	.	X=Cluster129_448XXXXDNA-TcMar-Tc1;ID=Cluster129_448XXXXDNA-TcMar-Tc1;intact=TRUE
X	QG2082_V1	CDS	24374263	24374345	.	+	0	ID=CBEC_219293;Parent=CBEC_219281
X	QG2082_V1	CDS	24374263	24374345	.	+	0	ID=CBEC_219315;Parent=CBEC_219302
X	QG2082_V1	CDS	24374263	24374345	.	+	0	ID=CBEC_219335;Parent=CBEC_219325
X	QG2082_V1	CDS	24374263	24374345	.	+	0	ID=CBEC_219351;Parent=CBEC_219342
X	QG2082_V1	exon	24374263	24374345	.	+	.	ID=CBEC_219285;Parent=CBEC_219281
X	QG2082_V1	exon	24374263	24374345	.	+	.	ID=CBEC_219307;Parent=CBEC_219302
X	QG2082_V1	exon	24374263	24374345	.	+	.	ID=CBEC_219328;Parent=CBEC_219325
X	QG2082_V1	exon	24374263	24374345	.	+	.	ID=CBEC_219344;Parent=CBEC_219342
X	QG2082_V1	intron	24374346	24374388	.	+	1	Parent=CBEC_219281;ID=CBEC_219281_intron
X	QG2082_V1	intron	24374346	24374388	.	+	1	Parent=CBEC_219302;ID=CBEC_219302_intron
X	QG2082_V1	intron	24374346	24374388	.	+	1	Parent=CBEC_219325;ID=CBEC_219325_intron
X	QG2082_V1	intron	24374346	24374388	.	+	1	Parent=CBEC_219342;ID=CBEC_219342_intron
X	QG2082_V1	CDS	24374389	24374605	.	+	1	ID=CBEC_219294;Parent=CBEC_219281
X	QG2082_V1	CDS	24374389	24374605	.	+	1	ID=CBEC_219316;Parent=CBEC_219302
X	QG2082_V1	CDS	24374389	24374605	.	+	1	ID=CBEC_219336;Parent=CBEC_219325
X	QG2082_V1	CDS	24374389	24374605	.	+	1	ID=CBEC_219352;Parent=CBEC_219342
X	QG2082_V1	exon	24374389	24374605	.	+	.	ID=CBEC_219286;Parent=CBEC_219281
X	QG2082_V1	exon	24374389	24374605	.	+	.	ID=CBEC_219308;Parent=CBEC_219302
X	QG2082_V1	exon	24374389	24374605	.	+	.	ID=CBEC_219329;Parent=CBEC_219325
X	QG2082_V1	exon	24374389	24374605	.	+	.	ID=CBEC_219345;Parent=CBEC_219342
X	QG2082_V1	intron	24374606	24374646	.	+	0	Parent=CBEC_219281;ID=CBEC_219281_intron
X	QG2082_V1	intron	24374606	24374646	.	+	0	Parent=CBEC_219302;ID=CBEC_219302_intron
X	QG2082_V1	intron	24374606	24374646	.	+	0	Parent=CBEC_219325;ID=CBEC_219325_intron
X	QG2082_V1	intron	24374606	24374646	.	+	0	Parent=CBEC_219342;ID=CBEC_219342_intron
X	QG2082_V1	CDS	24374647	24374827	.	+	0	ID=CBEC_219295;Parent=CBEC_219281
X	QG2082_V1	CDS	24374647	24374827	.	+	0	ID=CBEC_219317;Parent=CBEC_219302
X	QG2082_V1	CDS	24374647	24374827	.	+	0	ID=CBEC_219337;Parent=CBEC_219325
X	QG2082_V1	CDS	24374647	24374827	.	+	0	ID=CBEC_219353;Parent=CBEC_219342
X	QG2082_V1	exon	24374647	24374827	.	+	.	ID=CBEC_219287;Parent=CBEC_219281
X	QG2082_V1	exon	24374647	24374827	.	+	.	ID=CBEC_219309;Parent=CBEC_219302
X	QG2082_V1	exon	24374647	24374827	.	+	.	ID=CBEC_219330;Parent=CBEC_219325
X	QG2082_V1	exon	24374647	24374827	.	+	.	ID=CBEC_219346;Parent=CBEC_219342
X	QG2082_V1	intron	24374828	24378219	.	+	2	Parent=CBEC_219281;ID=CBEC_219281_intron
X	QG2082_V1	intron	24374828	24378219	.	+	2	Parent=CBEC_219302;ID=CBEC_219302_intron
X	QG2082_V1	intron	24374828	24378219	.	+	2	Parent=CBEC_219325;ID=CBEC_219325_intron
X	QG2082_V1	intron	24374828	24378219	.	+	2	Parent=CBEC_219342;ID=CBEC_219342_intron
X	QG2082_V1	repeat_region	24374856	24376661	.	.	.	X=Cluster532_293XXXXDNA-TcMar-Tc1;ID=Cluster532_293XXXXDNA-TcMar-Tc1;intact=TRUE
X	QG2082_V1	repeat_region	24376662	24376664	.	.	.	X=Cluster979_340XXXXDNA-TcMar-Tc1;ID=Cluster979_340XXXXDNA-TcMar-Tc1;intact=TRUE
X	QG2082_V1	repeat_region	24376665	24377168	.	.	.	X=Cluster979_340XXXXDNA-TcMar-Tc1;ID=Cluster979_340XXXXDNA-TcMar-Tc1;intact=TRUE
X	QG2082_V1	repeat_region	24377170	24378123	.	.	.	X=Cluster979_341XXXXDNA-TcMar-Tc1;ID=Cluster979_341XXXXDNA-TcMar-Tc1;intact=TRUE
X	QG2082_V1	CDS	24378220	24378392	.	+	2	ID=CBEC_219296;Parent=CBEC_219281
X	QG2082_V1	CDS	24378220	24378392	.	+	2	ID=CBEC_219318;Parent=CBEC_219302
X	QG2082_V1	CDS	24378220	24378392	.	+	2	ID=CBEC_219354;Parent=CBEC_219342
X	QG2082_V1	CDS	24378220	24378419	.	+	2	ID=CBEC_219338;Parent=CBEC_219325
X	QG2082_V1	exon	24378220	24378392	.	+	.	ID=CBEC_219288;Parent=CBEC_219281
X	QG2082_V1	exon	24378220	24378392	.	+	.	ID=CBEC_219310;Parent=CBEC_219302
X	QG2082_V1	exon	24378220	24378392	.	+	.	ID=CBEC_219347;Parent=CBEC_219342
X	QG2082_V1	exon	24378220	24378778	.	+	.	ID=CBEC_219331;Parent=CBEC_219325
X	QG2082_V1	intron	24378393	24378438	.	+	0	Parent=CBEC_219281;ID=CBEC_219281_intron
X	QG2082_V1	intron	24378393	24378438	.	+	0	Parent=CBEC_219302;ID=CBEC_219302_intron
X	QG2082_V1	intron	24378393	24378438	.	+	0	Parent=CBEC_219342;ID=CBEC_219342_intron
X	QG2082_V1	three_prime_UTR	24378420	24378778	.	+	.	ID=CBEC_219340;Parent=CBEC_219325
X	QG2082_V1	CDS	24378439	24378778	.	+	0	ID=CBEC_219297;Parent=CBEC_219281
X	QG2082_V1	CDS	24378439	24378778	.	+	0	ID=CBEC_219319;Parent=CBEC_219302
X	QG2082_V1	CDS	24378439	24378778	.	+	0	ID=CBEC_219355;Parent=CBEC_219342
X	QG2082_V1	exon	24378439	24378778	.	+	.	ID=CBEC_219289;Parent=CBEC_219281
X	QG2082_V1	exon	24378439	24378778	.	+	.	ID=CBEC_219311;Parent=CBEC_219302
X	QG2082_V1	exon	24378439	24378778	.	+	.	ID=CBEC_219348;Parent=CBEC_219342
X	QG2082_V1	intron	24378779	24378820	.	+	2	Parent=CBEC_219281;ID=CBEC_219281_intron
X	QG2082_V1	intron	24378779	24378820	.	+	2	Parent=CBEC_219302;ID=CBEC_219302_intron
X	QG2082_V1	intron	24378779	24378820	.	+	2	Parent=CBEC_219342;ID=CBEC_219342_intron
X	QG2082_V1	CDS	24378821	24378945	.	+	2	ID=CBEC_219298;Parent=CBEC_219281
X	QG2082_V1	CDS	24378821	24378945	.	+	2	ID=CBEC_219320;Parent=CBEC_219302
X	QG2082_V1	CDS	24378821	24378945	.	+	2	ID=CBEC_219356;Parent=CBEC_219342
X	QG2082_V1	exon	24378821	24378996	.	+	.	ID=CBEC_219332;Parent=CBEC_219325
X	QG2082_V1	exon	24378821	24379020	.	+	.	ID=CBEC_219349;Parent=CBEC_219342
X	QG2082_V1	exon	24378821	24379241	.	+	.	ID=CBEC_219290;Parent=CBEC_219281
X	QG2082_V1	exon	24378821	24379241	.	+	.	ID=CBEC_219312;Parent=CBEC_219302
X	QG2082_V1	three_prime_UTR	24378821	24378996	.	+	.	ID=CBEC_219341;Parent=CBEC_219325
X	QG2082_V1	exon	24378925	24379163	.	-	.	ID=CBEC_219371;Parent=CBEC_219370
X	QG2082_V1	gene	24378925	24386035	.	-	.	ID=CBEC_219369;Name=EVM prediction X.5302;celegans_gene_ids=WBGene00009358;celegans_gene_names=F33C8.4
X	QG2082_V1	mRNA	24378925	24386035	.	-	.	ID=CBEC_219370;Parent=CBEC_219369;Name=EVM prediction X.5302
X	QG2082_V1	three_prime_UTR	24378925	24379019	.	-	.	ID=CBEC_219388;Parent=CBEC_219370
X	QG2082_V1	three_prime_UTR	24378946	24379020	.	+	.	ID=CBEC_219358;Parent=CBEC_219342
X	QG2082_V1	three_prime_UTR	24378946	24379241	.	+	.	ID=CBEC_219301;Parent=CBEC_219281
X	QG2082_V1	three_prime_UTR	24378946	24379241	.	+	.	ID=CBEC_219324;Parent=CBEC_219302
X	QG2082_V1	CDS	24379020	24379163	.	-	0	ID=CBEC_219379;Parent=CBEC_219370
X	QG2082_V1	intron	24379164	24384726	.	-	0	Parent=CBEC_219370;ID=CBEC_219370_intron
X	QG2082_V1	repeat_region	24379301	24379524	.	.	.	X=Cluster285_39XXXXUnknown;ID=Cluster285_39XXXXUnknown;intact=TRUE
X	QG2082_V1	repeat_region	24379525	24379526	.	.	.	X=Cluster1217_227XXXXDNA-TcMar-Tc1;ID=Cluster1217_227XXXXDNA-TcMar-Tc1;intact=TRUE
X	QG2082_V1	repeat_region	24379527	24379718	.	.	.	X=Cluster1217_227XXXXDNA-TcMar-Tc1;ID=Cluster1217_227XXXXDNA-TcMar-Tc1;intact=TRUE
X	QG2082_V1	repeat_region	24379749	24380128	.	.	.	X=Cluster1217_228XXXXDNA-TcMar-Tc1;ID=Cluster1217_228XXXXDNA-TcMar-Tc1;intact=TRUE
X	QG2082_V1	repeat_region	24380138	24380406	.	.	.	X=Cluster1217_229XXXXDNA-TcMar-Tc1;ID=Cluster1217_229XXXXDNA-TcMar-Tc1;intact=TRUE
X	QG2082_V1	repeat_region	24380488	24380929	.	.	.	X=Cluster1350_25XXXXDNA-TcMar-Tc1;ID=Cluster1350_25XXXXDNA-TcMar-Tc1;intact=TRUE
X	QG2082_V1	repeat_region	24380941	24381311	.	.	.	X=Cluster434_2283XXXXDNA-TcMar-Tc1;ID=Cluster434_2283XXXXDNA-TcMar-Tc1;intact=TRUE
X	QG2082_V1	repeat_region	24381312	24381337	.	.	.	X=Cluster1323_646XXXXUnknown;ID=Cluster1323_646XXXXUnknown;intact=TRUE
X	QG2082_V1	repeat_region	24381453	24381539	.	.	.	X=Cluster1217_230XXXXDNA-TcMar-Tc1;ID=Cluster1217_230XXXXDNA-TcMar-Tc1;intact=TRUE
X	QG2082_V1	repeat_region	24381546	24381958	.	.	.	X=Cluster532_294XXXXDNA-TcMar-Tc1;ID=Cluster532_294XXXXDNA-TcMar-Tc1;intact=TRUE
X	QG2082_V1	repeat_region	24381959	24381962	.	.	.	X=Cluster1217_231XXXXDNA-TcMar-Tc1;ID=Cluster1217_231XXXXDNA-TcMar-Tc1;intact=TRUE
X	QG2082_V1	repeat_region	24381963	24382236	.	.	.	X=Cluster1217_231XXXXDNA-TcMar-Tc1;ID=Cluster1217_231XXXXDNA-TcMar-Tc1;intact=TRUE
X	QG2082_V1	repeat_region	24382326	24382359	.	.	.	X=TTGTTn_6XXXXSimple_repeat;ID=TTGTTn_6XXXXSimple_repeat;intact=TRUE
X	QG2082_V1	repeat_region	24382407	24382909	.	.	.	X=Cluster532_295XXXXDNA-TcMar-Tc1;ID=Cluster532_295XXXXDNA-TcMar-Tc1;intact=TRUE
X	QG2082_V1	repeat_region	24382910	24383804	.	.	.	X=Cluster113_155XXXXDNA-TcMar-Tc1;ID=Cluster113_155XXXXDNA-TcMar-Tc1;intact=TRUE
X	QG2082_V1	repeat_region	24383805	24383876	.	.	.	X=Cluster532_296XXXXDNA-TcMar-Tc1;ID=Cluster532_296XXXXDNA-TcMar-Tc1;intact=TRUE
X	QG2082_V1	repeat_region	24383899	24384069	.	.	.	X=Cluster1217_232XXXXDNA-TcMar-Tc1;ID=Cluster1217_232XXXXDNA-TcMar-Tc1;intact=TRUE
X	QG2082_V1	repeat_region	24384150	24384184	.	.	.	X=TTTGTn_8XXXXSimple_repeat;ID=TTTGTn_8XXXXSimple_repeat;intact=TRUE
X	QG2082_V1	repeat_region	24384310	24384377	.	.	.	X=Cluster1509_4XXXXDNA-TcMar-Tc1;ID=Cluster1509_4XXXXDNA-TcMar-Tc1;intact=TRUE
X	QG2082_V1	repeat_region	24384547	24384586	.	.	.	X=A-rich_2804XXXXA-rich;ID=A-rich_2804XXXXA-rich;intact=TRUE
X	QG2082_V1	CDS	24384727	24384864	.	-	0	ID=CBEC_219380;Parent=CBEC_219370
X	QG2082_V1	exon	24384727	24384864	.	-	.	ID=CBEC_219372;Parent=CBEC_219370
X	QG2082_V1	intron	24384865	24384903	.	-	1	Parent=CBEC_219370;ID=CBEC_219370_intron
X	QG2082_V1	CDS	24384904	24385015	.	-	1	ID=CBEC_219381;Parent=CBEC_219370
X	QG2082_V1	exon	24384904	24385015	.	-	.	ID=CBEC_219373;Parent=CBEC_219370
X	QG2082_V1	intron	24385016	24385057	.	-	1	Parent=CBEC_219370;ID=CBEC_219370_intron
X	QG2082_V1	CDS	24385058	24385126	.	-	1	ID=CBEC_219382;Parent=CBEC_219370
X	QG2082_V1	exon	24385058	24385126	.	-	.	ID=CBEC_219374;Parent=CBEC_219370
X	QG2082_V1	intron	24385127	24385170	.	-	1	Parent=CBEC_219370;ID=CBEC_219370_intron
X	QG2082_V1	CDS	24385171	24385251	.	-	1	ID=CBEC_219383;Parent=CBEC_219370
X	QG2082_V1	exon	24385171	24385251	.	-	.	ID=CBEC_219375;Parent=CBEC_219370
X	QG2082_V1	intron	24385252	24385295	.	-	0	Parent=CBEC_219370;ID=CBEC_219370_intron
X	QG2082_V1	CDS	24385296	24385378	.	-	0	ID=CBEC_219384;Parent=CBEC_219370
X	QG2082_V1	exon	24385296	24385384	.	-	.	ID=CBEC_219376;Parent=CBEC_219370
X	QG2082_V1	five_prime_UTR	24385379	24385384	.	-	.	ID=CBEC_219385;Parent=CBEC_219370
X	QG2082_V1	exon	24385469	24385925	.	-	.	ID=CBEC_219377;Parent=CBEC_219370
X	QG2082_V1	five_prime_UTR	24385469	24385925	.	-	.	ID=CBEC_219386;Parent=CBEC_219370
X	QG2082_V1	exon	24385599	24386259	.	+	.	ID=CBEC_219401;Parent=CBEC_219400
X	QG2082_V1	five_prime_UTR	24385599	24386259	.	+	.	ID=CBEC_219412;Parent=CBEC_219400
X	QG2082_V1	gene	24385599	24387296	.	+	.	ID=CBEC_219399;Name=EVM prediction X.5303;celegans_gene_ids=WBGene00006634;celegans_gene_names=tsp-8
X	QG2082_V1	mRNA	24385599	24387295	.	+	.	ID=CBEC_219400;Parent=CBEC_219399;Name=EVM prediction X.5303;InterPro=IPR018499,IPR008952,IPR000301;Gene_Ontology=GO:0016020
X	QG2082_V1	exon	24385973	24386035	.	-	.	ID=CBEC_219378;Parent=CBEC_219370
X	QG2082_V1	five_prime_UTR	24385973	24386035	.	-	.	ID=CBEC_219387;Parent=CBEC_219370
X	QG2082_V1	exon	24385983	24386050	.	+	.	ID=CBEC_219416;Parent=CBEC_219415
X	QG2082_V1	five_prime_UTR	24385983	24385990	.	+	.	ID=CBEC_219427;Parent=CBEC_219415
X	QG2082_V1	mRNA	24385983	24387296	.	+	.	ID=CBEC_219415;Parent=CBEC_219399;Name=EVM prediction X.5303;InterPro=IPR018499,IPR008952,IPR000301;Gene_Ontology=GO:0016020
X	QG2082_V1	exon	24385984	24386050	.	+	.	ID=CBEC_219431;Parent=CBEC_219430
X	QG2082_V1	five_prime_UTR	24385984	24385990	.	+	.	ID=CBEC_219445;Parent=CBEC_219430
X	QG2082_V1	mRNA	24385984	24387295	.	+	.	ID=CBEC_219430;Parent=CBEC_219399;Name=EVM prediction X.5303;InterPro=IPR018499,IPR000301,IPR008952;Gene_Ontology=GO:0016020
X	QG2082_V1	CDS	24385991	24386050	.	+	0	ID=CBEC_219422;Parent=CBEC_219415
X	QG2082_V1	CDS	24385991	24386050	.	+	0	ID=CBEC_219438;Parent=CBEC_219430
X	QG2082_V1	intron	24386051	24386168	.	+	0	Parent=CBEC_219415;ID=CBEC_219415_intron
X	QG2082_V1	intron	24386051	24386168	.	+	0	Parent=CBEC_219430;ID=CBEC_219430_intron
X	QG2082_V1	CDS	24386169	24386259	.	+	0	ID=CBEC_219423;Parent=CBEC_219415
X	QG2082_V1	CDS	24386169	24386259	.	+	0	ID=CBEC_219439;Parent=CBEC_219430
X	QG2082_V1	exon	24386169	24386259	.	+	.	ID=CBEC_219417;Parent=CBEC_219415
X	QG2082_V1	exon	24386169	24386259	.	+	.	ID=CBEC_219432;Parent=CBEC_219430
X	QG2082_V1	intron	24386260	24386309	.	+	2	Parent=CBEC_219415;ID=CBEC_219415_intron
X	QG2082_V1	intron	24386260	24386309	.	+	2	Parent=CBEC_219430;ID=CBEC_219430_intron
X	QG2082_V1	CDS	24386310	24386422	.	+	2	ID=CBEC_219424;Parent=CBEC_219415
X	QG2082_V1	CDS	24386310	24386422	.	+	2	ID=CBEC_219440;Parent=CBEC_219430
X	QG2082_V1	exon	24386310	24386422	.	+	.	ID=CBEC_219402;Parent=CBEC_219400
X	QG2082_V1	exon	24386310	24386422	.	+	.	ID=CBEC_219418;Parent=CBEC_219415
X	QG2082_V1	exon	24386310	24386422	.	+	.	ID=CBEC_219433;Parent=CBEC_219430
X	QG2082_V1	five_prime_UTR	24386310	24386398	.	+	.	ID=CBEC_219413;Parent=CBEC_219400
X	QG2082_V1	CDS	24386399	24386422	.	+	0	ID=CBEC_219407;Parent=CBEC_219400
X	QG2082_V1	intron	24386423	24386460	.	+	0	Parent=CBEC_219400;ID=CBEC_219400_intron
X	QG2082_V1	intron	24386423	24386460	.	+	0	Parent=CBEC_219415;ID=CBEC_219415_intron
X	QG2082_V1	intron	24386423	24386460	.	+	0	Parent=CBEC_219430;ID=CBEC_219430_intron
X	QG2082_V1	CDS	24386461	24386634	.	+	0	ID=CBEC_219408;Parent=CBEC_219400
X	QG2082_V1	CDS	24386461	24386634	.	+	0	ID=CBEC_219425;Parent=CBEC_219415
X	QG2082_V1	CDS	24386461	24386634	.	+	0	ID=CBEC_219441;Parent=CBEC_219430
X	QG2082_V1	exon	24386461	24386634	.	+	.	ID=CBEC_219403;Parent=CBEC_219400
X	QG2082_V1	exon	24386461	24386634	.	+	.	ID=CBEC_219419;Parent=CBEC_219415
X	QG2082_V1	exon	24386461	24386634	.	+	.	ID=CBEC_219434;Parent=CBEC_219430
X	QG2082_V1	intron	24386635	24386673	.	+	0	Parent=CBEC_219400;ID=CBEC_219400_intron
X	QG2082_V1	intron	24386635	24386673	.	+	0	Parent=CBEC_219415;ID=CBEC_219415_intron
X	QG2082_V1	intron	24386635	24386673	.	+	0	Parent=CBEC_219430;ID=CBEC_219430_intron
X	QG2082_V1	CDS	24386674	24386824	.	+	0	ID=CBEC_219409;Parent=CBEC_219400
X	QG2082_V1	CDS	24386674	24386824	.	+	0	ID=CBEC_219442;Parent=CBEC_219430
X	QG2082_V1	CDS	24386674	24386832	.	+	0	ID=CBEC_219426;Parent=CBEC_219415
X	QG2082_V1	exon	24386674	24386824	.	+	.	ID=CBEC_219404;Parent=CBEC_219400
X	QG2082_V1	exon	24386674	24386824	.	+	.	ID=CBEC_219435;Parent=CBEC_219430
X	QG2082_V1	exon	24386674	24386989	.	+	.	ID=CBEC_219420;Parent=CBEC_219415
X	QG2082_V1	intron	24386825	24386873	.	+	2	Parent=CBEC_219400;ID=CBEC_219400_intron
X	QG2082_V1	intron	24386825	24386873	.	+	2	Parent=CBEC_219430;ID=CBEC_219430_intron
X	QG2082_V1	three_prime_UTR	24386833	24386989	.	+	.	ID=CBEC_219428;Parent=CBEC_219415
X	QG2082_V1	CDS	24386874	24386989	.	+	2	ID=CBEC_219410;Parent=CBEC_219400
X	QG2082_V1	CDS	24386874	24386989	.	+	2	ID=CBEC_219443;Parent=CBEC_219430
X	QG2082_V1	exon	24386874	24386989	.	+	.	ID=CBEC_219405;Parent=CBEC_219400
X	QG2082_V1	exon	24386874	24386989	.	+	.	ID=CBEC_219436;Parent=CBEC_219430
X	QG2082_V1	intron	24386990	24387029	.	+	0	Parent=CBEC_219400;ID=CBEC_219400_intron
X	QG2082_V1	intron	24386990	24387029	.	+	0	Parent=CBEC_219430;ID=CBEC_219430_intron
X	QG2082_V1	CDS	24387030	24387173	.	+	0	ID=CBEC_219411;Parent=CBEC_219400
X	QG2082_V1	CDS	24387030	24387173	.	+	0	ID=CBEC_219444;Parent=CBEC_219430
X	QG2082_V1	exon	24387030	24387295	.	+	.	ID=CBEC_219406;Parent=CBEC_219400
X	QG2082_V1	exon	24387030	24387295	.	+	.	ID=CBEC_219437;Parent=CBEC_219430
X	QG2082_V1	exon	24387030	24387296	.	+	.	ID=CBEC_219421;Parent=CBEC_219415
X	QG2082_V1	three_prime_UTR	24387030	24387296	.	+	.	ID=CBEC_219429;Parent=CBEC_219415
X	QG2082_V1	three_prime_UTR	24387174	24387295	.	+	.	ID=CBEC_219414;Parent=CBEC_219400
X	QG2082_V1	three_prime_UTR	24387174	24387295	.	+	.	ID=CBEC_219446;Parent=CBEC_219430
X	QG2082_V1	exon	24387223	24387723	.	-	.	ID=CBEC_219459;Parent=CBEC_219458
X	QG2082_V1	gene	24387223	24394514	.	-	.	ID=CBEC_219457;Name=EVM prediction X.5304;celegans_gene_ids=WBGene00006432;celegans_gene_names=atrn-1
X	QG2082_V1	mRNA	24387223	24394514	.	-	.	ID=CBEC_219458;Parent=CBEC_219457;Name=EVM prediction X.5304;InterPro=IPR015915,IPR000742,IPR035914,IPR000859,IPR002049,IPR016201,IPR006652,IPR002165;Gene_Ontology=GO:0005515
X	QG2082_V1	three_prime_UTR	24387223	24387384	.	-	.	ID=CBEC_219510;Parent=CBEC_219458
X	QG2082_V1	exon	24387250	24387723	.	-	.	ID=CBEC_219512;Parent=CBEC_219511
X	QG2082_V1	mRNA	24387250	24393980	.	-	.	ID=CBEC_219511;Parent=CBEC_219457;Name=EVM prediction X.5304;InterPro=IPR035914,IPR002049,IPR015915,IPR006652,IPR002165,IPR000859,IPR000742,IPR016201;Gene_Ontology=GO:0005515
X	QG2082_V1	three_prime_UTR	24387250	24387384	.	-	.	ID=CBEC_219565;Parent=CBEC_219511
X	QG2082_V1	CDS	24387385	24387723	.	-	0	ID=CBEC_219484;Parent=CBEC_219458
X	QG2082_V1	CDS	24387385	24387723	.	-	0	ID=CBEC_219538;Parent=CBEC_219511
X	QG2082_V1	intron	24387724	24387765	.	-	1	Parent=CBEC_219458;ID=CBEC_219458_intron
X	QG2082_V1	intron	24387724	24387765	.	-	1	Parent=CBEC_219511;ID=CBEC_219511_intron
X	QG2082_V1	CDS	24387766	24387868	.	-	1	ID=CBEC_219485;Parent=CBEC_219458
X	QG2082_V1	CDS	24387766	24387868	.	-	1	ID=CBEC_219539;Parent=CBEC_219511
X	QG2082_V1	exon	24387766	24387868	.	-	.	ID=CBEC_219460;Parent=CBEC_219458
X	QG2082_V1	exon	24387766	24387868	.	-	.	ID=CBEC_219513;Parent=CBEC_219511
X	QG2082_V1	intron	24387869	24387910	.	-	0	Parent=CBEC_219458;ID=CBEC_219458_intron
X	QG2082_V1	intron	24387869	24387910	.	-	0	Parent=CBEC_219511;ID=CBEC_219511_intron
X	QG2082_V1	CDS	24387911	24388008	.	-	0	ID=CBEC_219486;Parent=CBEC_219458
X	QG2082_V1	CDS	24387911	24388008	.	-	0	ID=CBEC_219540;Parent=CBEC_219511
X	QG2082_V1	exon	24387911	24388008	.	-	.	ID=CBEC_219461;Parent=CBEC_219458
X	QG2082_V1	exon	24387911	24388008	.	-	.	ID=CBEC_219514;Parent=CBEC_219511
X	QG2082_V1	intron	24388009	24388050	.	-	0	Parent=CBEC_219458;ID=CBEC_219458_intron
X	QG2082_V1	intron	24388009	24388050	.	-	0	Parent=CBEC_219511;ID=CBEC_219511_intron
X	QG2082_V1	CDS	24388051	24388146	.	-	0	ID=CBEC_219487;Parent=CBEC_219458
X	QG2082_V1	CDS	24388051	24388146	.	-	0	ID=CBEC_219541;Parent=CBEC_219511
X	QG2082_V1	exon	24388051	24388146	.	-	.	ID=CBEC_219462;Parent=CBEC_219458
X	QG2082_V1	exon	24388051	24388146	.	-	.	ID=CBEC_219515;Parent=CBEC_219511
X	QG2082_V1	intron	24388147	24388190	.	-	0	Parent=CBEC_219458;ID=CBEC_219458_intron
X	QG2082_V1	intron	24388147	24388190	.	-	0	Parent=CBEC_219511;ID=CBEC_219511_intron
X	QG2082_V1	CDS	24388191	24388310	.	-	0	ID=CBEC_219488;Parent=CBEC_219458
X	QG2082_V1	CDS	24388191	24388310	.	-	0	ID=CBEC_219542;Parent=CBEC_219511
X	QG2082_V1	exon	24388191	24388310	.	-	.	ID=CBEC_219463;Parent=CBEC_219458
X	QG2082_V1	exon	24388191	24388310	.	-	.	ID=CBEC_219516;Parent=CBEC_219511
X	QG2082_V1	intron	24388311	24388421	.	-	2	Parent=CBEC_219458;ID=CBEC_219458_intron
X	QG2082_V1	intron	24388311	24388421	.	-	2	Parent=CBEC_219511;ID=CBEC_219511_intron
X	QG2082_V1	CDS	24388422	24388519	.	-	2	ID=CBEC_219489;Parent=CBEC_219458
X	QG2082_V1	CDS	24388422	24388519	.	-	2	ID=CBEC_219543;Parent=CBEC_219511
X	QG2082_V1	exon	24388422	24388519	.	-	.	ID=CBEC_219464;Parent=CBEC_219458
X	QG2082_V1	exon	24388422	24388519	.	-	.	ID=CBEC_219517;Parent=CBEC_219511
X	QG2082_V1	intron	24388520	24388564	.	-	2	Parent=CBEC_219458;ID=CBEC_219458_intron
X	QG2082_V1	intron	24388520	24388564	.	-	2	Parent=CBEC_219511;ID=CBEC_219511_intron
X	QG2082_V1	CDS	24388565	24388708	.	-	2	ID=CBEC_219490;Parent=CBEC_219458
X	QG2082_V1	CDS	24388565	24388708	.	-	2	ID=CBEC_219544;Parent=CBEC_219511
X	QG2082_V1	exon	24388565	24388708	.	-	.	ID=CBEC_219465;Parent=CBEC_219458
X	QG2082_V1	exon	24388565	24388708	.	-	.	ID=CBEC_219518;Parent=CBEC_219511
X	QG2082_V1	intron	24388709	24388749	.	-	2	Parent=CBEC_219458;ID=CBEC_219458_intron
X	QG2082_V1	intron	24388709	24388749	.	-	2	Parent=CBEC_219511;ID=CBEC_219511_intron
X	QG2082_V1	CDS	24388750	24388914	.	-	2	ID=CBEC_219491;Parent=CBEC_219458
X	QG2082_V1	CDS	24388750	24388914	.	-	2	ID=CBEC_219545;Parent=CBEC_219511
X	QG2082_V1	exon	24388750	24388914	.	-	.	ID=CBEC_219466;Parent=CBEC_219458
X	QG2082_V1	exon	24388750	24388914	.	-	.	ID=CBEC_219519;Parent=CBEC_219511
X	QG2082_V1	intron	24388915	24388954	.	-	2	Parent=CBEC_219458;ID=CBEC_219458_intron
X	QG2082_V1	intron	24388915	24388954	.	-	2	Parent=CBEC_219511;ID=CBEC_219511_intron
X	QG2082_V1	CDS	24388955	24389128	.	-	2	ID=CBEC_219492;Parent=CBEC_219458
X	QG2082_V1	CDS	24388955	24389128	.	-	2	ID=CBEC_219546;Parent=CBEC_219511
X	QG2082_V1	exon	24388955	24389128	.	-	.	ID=CBEC_219467;Parent=CBEC_219458
X	QG2082_V1	exon	24388955	24389128	.	-	.	ID=CBEC_219520;Parent=CBEC_219511
X	QG2082_V1	intron	24389129	24389177	.	-	2	Parent=CBEC_219458;ID=CBEC_219458_intron
X	QG2082_V1	intron	24389129	24389177	.	-	2	Parent=CBEC_219511;ID=CBEC_219511_intron
X	QG2082_V1	CDS	24389178	24389477	.	-	2	ID=CBEC_219493;Parent=CBEC_219458
X	QG2082_V1	CDS	24389178	24389477	.	-	2	ID=CBEC_219547;Parent=CBEC_219511
X	QG2082_V1	exon	24389178	24389477	.	-	.	ID=CBEC_219468;Parent=CBEC_219458
X	QG2082_V1	exon	24389178	24389477	.	-	.	ID=CBEC_219521;Parent=CBEC_219511
X	QG2082_V1	intron	24389478	24389519	.	-	0	Parent=CBEC_219458;ID=CBEC_219458_intron
X	QG2082_V1	intron	24389478	24389519	.	-	0	Parent=CBEC_219511;ID=CBEC_219511_intron
X	QG2082_V1	CDS	24389520	24389679	.	-	0	ID=CBEC_219494;Parent=CBEC_219458
X	QG2082_V1	CDS	24389520	24389679	.	-	0	ID=CBEC_219548;Parent=CBEC_219511
X	QG2082_V1	exon	24389520	24389679	.	-	.	ID=CBEC_219469;Parent=CBEC_219458
X	QG2082_V1	exon	24389520	24389679	.	-	.	ID=CBEC_219522;Parent=CBEC_219511
X	QG2082_V1	intron	24389680	24391049	.	-	1	Parent=CBEC_219458;ID=CBEC_219458_intron
X	QG2082_V1	intron	24389680	24391049	.	-	1	Parent=CBEC_219511;ID=CBEC_219511_intron
X	QG2082_V1	repeat_region	24389710	24389761	.	.	.	X=Cluster1485_117XXXXDNA-TcMar-Tc1;ID=Cluster1485_117XXXXDNA-TcMar-Tc1;intact=TRUE
X	QG2082_V1	repeat_region	24389762	24389762	.	.	.	X=Cluster825_136XXXXLINE-CR1;ID=Cluster825_136XXXXLINE-CR1;intact=TRUE
X	QG2082_V1	repeat_region	24389763	24389809	.	.	.	X=Cluster825_136XXXXLINE-CR1;ID=Cluster825_136XXXXLINE-CR1;intact=TRUE
X	QG2082_V1	repeat_region	24390435	24390468	.	.	.	X=Cluster98_61XXXXUnknown;ID=Cluster98_61XXXXUnknown;intact=TRUE
X	QG2082_V1	repeat_region	24390469	24390559	.	.	.	X=Cluster95_448XXXXUnknown;ID=Cluster95_448XXXXUnknown;intact=TRUE
X	QG2082_V1	repeat_region	24390560	24390582	.	.	.	X=Cluster95_448XXXXUnknown;ID=Cluster95_448XXXXUnknown;intact=TRUE
X	QG2082_V1	repeat_region	24390651	24390752	.	.	.	X=Cluster1217_233XXXXDNA-TcMar-Tc1;ID=Cluster1217_233XXXXDNA-TcMar-Tc1;intact=TRUE
X	QG2082_V1	repeat_region	24390759	24391022	.	.	.	X=Cluster285_40XXXXUnknown;ID=Cluster285_40XXXXUnknown;intact=TRUE
X	QG2082_V1	CDS	24391050	24391173	.	-	1	ID=CBEC_219495;Parent=CBEC_219458
X	QG2082_V1	CDS	24391050	24391173	.	-	1	ID=CBEC_219549;Parent=CBEC_219511
X	QG2082_V1	exon	24391050	24391173	.	-	.	ID=CBEC_219470;Parent=CBEC_219458
X	QG2082_V1	exon	24391050	24391173	.	-	.	ID=CBEC_219523;Parent=CBEC_219511
X	QG2082_V1	intron	24391174	24391213	.	-	2	Parent=CBEC_219458;ID=CBEC_219458_intron
X	QG2082_V1	intron	24391174	24391213	.	-	2	Parent=CBEC_219511;ID=CBEC_219511_intron
X	QG2082_V1	CDS	24391214	24391397	.	-	2	ID=CBEC_219496;Parent=CBEC_219458
X	QG2082_V1	CDS	24391214	24391397	.	-	2	ID=CBEC_219550;Parent=CBEC_219511
X	QG2082_V1	exon	24391214	24391397	.	-	.	ID=CBEC_219471;Parent=CBEC_219458
X	QG2082_V1	exon	24391214	24391397	.	-	.	ID=CBEC_219524;Parent=CBEC_219511
X	QG2082_V1	intron	24391398	24391448	.	-	2	Parent=CBEC_219458;ID=CBEC_219458_intron
X	QG2082_V1	intron	24391398	24391448	.	-	2	Parent=CBEC_219511;ID=CBEC_219511_intron
X	QG2082_V1	CDS	24391449	24391592	.	-	2	ID=CBEC_219497;Parent=CBEC_219458
X	QG2082_V1	CDS	24391449	24391592	.	-	2	ID=CBEC_219551;Parent=CBEC_219511
X	QG2082_V1	exon	24391449	24391592	.	-	.	ID=CBEC_219472;Parent=CBEC_219458
X	QG2082_V1	exon	24391449	24391592	.	-	.	ID=CBEC_219525;Parent=CBEC_219511
X	QG2082_V1	intron	24391593	24391642	.	-	0	Parent=CBEC_219458;ID=CBEC_219458_intron
X	QG2082_V1	intron	24391593	24391642	.	-	0	Parent=CBEC_219511;ID=CBEC_219511_intron
X	QG2082_V1	CDS	24391643	24391886	.	-	0	ID=CBEC_219498;Parent=CBEC_219458
X	QG2082_V1	CDS	24391643	24391886	.	-	0	ID=CBEC_219552;Parent=CBEC_219511
X	QG2082_V1	exon	24391643	24391886	.	-	.	ID=CBEC_219473;Parent=CBEC_219458
X	QG2082_V1	exon	24391643	24391886	.	-	.	ID=CBEC_219526;Parent=CBEC_219511
X	QG2082_V1	intron	24391887	24391928	.	-	2	Parent=CBEC_219458;ID=CBEC_219458_intron
X	QG2082_V1	intron	24391887	24391928	.	-	2	Parent=CBEC_219511;ID=CBEC_219511_intron
X	QG2082_V1	CDS	24391929	24392014	.	-	2	ID=CBEC_219499;Parent=CBEC_219458
X	QG2082_V1	CDS	24391929	24392014	.	-	2	ID=CBEC_219553;Parent=CBEC_219511
X	QG2082_V1	exon	24391929	24392014	.	-	.	ID=CBEC_219474;Parent=CBEC_219458
X	QG2082_V1	exon	24391929	24392014	.	-	.	ID=CBEC_219527;Parent=CBEC_219511
X	QG2082_V1	intron	24392015	24392058	.	-	0	Parent=CBEC_219458;ID=CBEC_219458_intron
X	QG2082_V1	intron	24392015	24392058	.	-	0	Parent=CBEC_219511;ID=CBEC_219511_intron
X	QG2082_V1	CDS	24392059	24392176	.	-	0	ID=CBEC_219500;Parent=CBEC_219458
X	QG2082_V1	CDS	24392059	24392176	.	-	0	ID=CBEC_219554;Parent=CBEC_219511
X	QG2082_V1	exon	24392059	24392176	.	-	.	ID=CBEC_219475;Parent=CBEC_219458
X	QG2082_V1	exon	24392059	24392176	.	-	.	ID=CBEC_219528;Parent=CBEC_219511
X	QG2082_V1	intron	24392177	24392228	.	-	0	Parent=CBEC_219458;ID=CBEC_219458_intron
X	QG2082_V1	intron	24392177	24392228	.	-	0	Parent=CBEC_219511;ID=CBEC_219511_intron
X	QG2082_V1	CDS	24392229	24392369	.	-	0	ID=CBEC_219501;Parent=CBEC_219458
X	QG2082_V1	CDS	24392229	24392369	.	-	0	ID=CBEC_219555;Parent=CBEC_219511
X	QG2082_V1	exon	24392229	24392369	.	-	.	ID=CBEC_219476;Parent=CBEC_219458
X	QG2082_V1	exon	24392229	24392369	.	-	.	ID=CBEC_219529;Parent=CBEC_219511
X	QG2082_V1	intron	24392370	24392597	.	-	2	Parent=CBEC_219458;ID=CBEC_219458_intron
X	QG2082_V1	intron	24392370	24392597	.	-	2	Parent=CBEC_219511;ID=CBEC_219511_intron
X	QG2082_V1	CDS	24392598	24392971	.	-	2	ID=CBEC_219502;Parent=CBEC_219458
X	QG2082_V1	CDS	24392598	24392971	.	-	2	ID=CBEC_219556;Parent=CBEC_219511
X	QG2082_V1	exon	24392598	24392971	.	-	.	ID=CBEC_219477;Parent=CBEC_219458
X	QG2082_V1	exon	24392598	24392971	.	-	.	ID=CBEC_219530;Parent=CBEC_219511
X	QG2082_V1	intron	24392972	24393011	.	-	1	Parent=CBEC_219458;ID=CBEC_219458_intron
X	QG2082_V1	intron	24392972	24393011	.	-	1	Parent=CBEC_219511;ID=CBEC_219511_intron
X	QG2082_V1	CDS	24393012	24393082	.	-	1	ID=CBEC_219503;Parent=CBEC_219458
X	QG2082_V1	CDS	24393012	24393082	.	-	1	ID=CBEC_219557;Parent=CBEC_219511
X	QG2082_V1	exon	24393012	24393082	.	-	.	ID=CBEC_219478;Parent=CBEC_219458
X	QG2082_V1	exon	24393012	24393082	.	-	.	ID=CBEC_219531;Parent=CBEC_219511
X	QG2082_V1	intron	24393083	24393130	.	-	1	Parent=CBEC_219458;ID=CBEC_219458_intron
X	QG2082_V1	intron	24393083	24393130	.	-	1	Parent=CBEC_219511;ID=CBEC_219511_intron
X	QG2082_V1	CDS	24393131	24393244	.	-	1	ID=CBEC_219504;Parent=CBEC_219458
X	QG2082_V1	CDS	24393131	24393244	.	-	1	ID=CBEC_219558;Parent=CBEC_219511
X	QG2082_V1	exon	24393131	24393244	.	-	.	ID=CBEC_219479;Parent=CBEC_219458
X	QG2082_V1	exon	24393131	24393244	.	-	.	ID=CBEC_219532;Parent=CBEC_219511
X	QG2082_V1	intron	24393245	24393286	.	-	0	Parent=CBEC_219458;ID=CBEC_219458_intron
X	QG2082_V1	intron	24393245	24393286	.	-	0	Parent=CBEC_219511;ID=CBEC_219511_intron
X	QG2082_V1	CDS	24393287	24393402	.	-	0	ID=CBEC_219505;Parent=CBEC_219458
X	QG2082_V1	CDS	24393287	24393402	.	-	0	ID=CBEC_219559;Parent=CBEC_219511
X	QG2082_V1	exon	24393287	24393402	.	-	.	ID=CBEC_219480;Parent=CBEC_219458
X	QG2082_V1	exon	24393287	24393402	.	-	.	ID=CBEC_219533;Parent=CBEC_219511
X	QG2082_V1	intron	24393403	24393444	.	-	1	Parent=CBEC_219458;ID=CBEC_219458_intron
X	QG2082_V1	intron	24393403	24393444	.	-	1	Parent=CBEC_219511;ID=CBEC_219511_intron
X	QG2082_V1	CDS	24393445	24393532	.	-	1	ID=CBEC_219506;Parent=CBEC_219458
X	QG2082_V1	CDS	24393445	24393532	.	-	1	ID=CBEC_219560;Parent=CBEC_219511
X	QG2082_V1	exon	24393445	24393532	.	-	.	ID=CBEC_219481;Parent=CBEC_219458
X	QG2082_V1	exon	24393445	24393532	.	-	.	ID=CBEC_219534;Parent=CBEC_219511
X	QG2082_V1	intron	24393533	24393573	.	-	0	Parent=CBEC_219458;ID=CBEC_219458_intron
X	QG2082_V1	intron	24393533	24393573	.	-	0	Parent=CBEC_219511;ID=CBEC_219511_intron
X	QG2082_V1	CDS	24393574	24393686	.	-	0	ID=CBEC_219507;Parent=CBEC_219458
X	QG2082_V1	CDS	24393574	24393686	.	-	0	ID=CBEC_219561;Parent=CBEC_219511
X	QG2082_V1	exon	24393574	24393686	.	-	.	ID=CBEC_219482;Parent=CBEC_219458
X	QG2082_V1	exon	24393574	24393686	.	-	.	ID=CBEC_219535;Parent=CBEC_219511
X	QG2082_V1	intron	24393687	24393726	.	-	0	Parent=CBEC_219458;ID=CBEC_219458_intron
X	QG2082_V1	intron	24393687	24393726	.	-	0	Parent=CBEC_219511;ID=CBEC_219511_intron
X	QG2082_V1	CDS	24393727	24393861	.	-	0	ID=CBEC_219562;Parent=CBEC_219511
X	QG2082_V1	CDS	24393727	24393879	.	-	0	ID=CBEC_219508;Parent=CBEC_219458
X	QG2082_V1	exon	24393727	24393861	.	-	.	ID=CBEC_219536;Parent=CBEC_219511
X	QG2082_V1	exon	24393727	24394514	.	-	.	ID=CBEC_219483;Parent=CBEC_219458
X	QG2082_V1	intron	24393862	24393905	.	-	0	Parent=CBEC_219511;ID=CBEC_219511_intron
X	QG2082_V1	five_prime_UTR	24393880	24394514	.	-	.	ID=CBEC_219509;Parent=CBEC_219458
X	QG2082_V1	CDS	24393906	24393908	.	-	0	ID=CBEC_219563;Parent=CBEC_219511
X	QG2082_V1	exon	24393906	24393980	.	-	.	ID=CBEC_219537;Parent=CBEC_219511
X	QG2082_V1	five_prime_UTR	24393909	24393980	.	-	.	ID=CBEC_219564;Parent=CBEC_219511
X	QG2082_V1	repeat_region	24395110	24395154	.	.	.	X=Cluster714_154XXXXDNA-TcMar-Tc1;ID=Cluster714_154XXXXDNA-TcMar-Tc1;intact=TRUE
X	QG2082_V1	repeat_region	24395706	24395821	.	.	.	X=Cluster1041_97XXXXUnknown;ID=Cluster1041_97XXXXUnknown;intact=TRUE
X	QG2082_V1	exon	24396882	24397000	.	+	.	ID=CBEC_219578;Parent=CBEC_219577
X	QG2082_V1	five_prime_UTR	24396882	24396895	.	+	.	ID=CBEC_219593;Parent=CBEC_219577
X	QG2082_V1	gene	24396882	24402371	.	+	.	ID=CBEC_219576;Name=EVM prediction X.5305;celegans_gene_ids=WBGene00009574;celegans_gene_names=F40E10.6
X	QG2082_V1	mRNA	24396882	24402371	.	+	.	ID=CBEC_219577;Parent=CBEC_219576;Name=EVM prediction X.5305;InterPro=IPR005178
X	QG2082_V1	CDS	24396896	24397000	.	+	0	ID=CBEC_219586;Parent=CBEC_219577
X	QG2082_V1	intron	24397001	24397050	.	+	0	Parent=CBEC_219577;ID=CBEC_219577_intron
X	QG2082_V1	CDS	24397051	24397383	.	+	0	ID=CBEC_219587;Parent=CBEC_219577
X	QG2082_V1	exon	24397051	24397383	.	+	.	ID=CBEC_219579;Parent=CBEC_219577
X	QG2082_V1	intron	24397384	24397939	.	+	0	Parent=CBEC_219577;ID=CBEC_219577_intron
X	QG2082_V1	repeat_region	24397432	24397643	.	.	.	X=Cluster95_449XXXXUnknown;ID=Cluster95_449XXXXUnknown;intact=TRUE
X	QG2082_V1	repeat_region	24397693	24397886	.	.	.	X=Cluster1276_391XXXXLTR-Gypsy;ID=Cluster1276_391XXXXLTR-Gypsy;intact=TRUE
X	QG2082_V1	CDS	24397940	24398201	.	+	0	ID=CBEC_219588;Parent=CBEC_219577
X	QG2082_V1	exon	24397940	24398201	.	+	.	ID=CBEC_219580;Parent=CBEC_219577
X	QG2082_V1	intron	24398202	24398243	.	+	2	Parent=CBEC_219577;ID=CBEC_219577_intron
X	QG2082_V1	CDS	24398244	24398435	.	+	2	ID=CBEC_219589;Parent=CBEC_219577
X	QG2082_V1	exon	24398244	24398435	.	+	.	ID=CBEC_219581;Parent=CBEC_219577
X	QG2082_V1	intron	24398436	24398477	.	+	2	Parent=CBEC_219577;ID=CBEC_219577_intron
X	QG2082_V1	CDS	24398478	24398611	.	+	2	ID=CBEC_219590;Parent=CBEC_219577
X	QG2082_V1	exon	24398478	24398611	.	+	.	ID=CBEC_219582;Parent=CBEC_219577
X	QG2082_V1	intron	24398612	24398653	.	+	0	Parent=CBEC_219577;ID=CBEC_219577_intron
X	QG2082_V1	CDS	24398654	24398674	.	+	0	ID=CBEC_219591;Parent=CBEC_219577
X	QG2082_V1	exon	24398654	24398674	.	+	.	ID=CBEC_219583;Parent=CBEC_219577
X	QG2082_V1	intron	24398675	24398747	.	+	0	Parent=CBEC_219577;ID=CBEC_219577_intron
X	QG2082_V1	CDS	24398748	24398900	.	+	0	ID=CBEC_219592;Parent=CBEC_219577
X	QG2082_V1	exon	24398748	24398932	.	+	.	ID=CBEC_219584;Parent=CBEC_219577
X	QG2082_V1	three_prime_UTR	24398901	24398932	.	+	.	ID=CBEC_219594;Parent=CBEC_219577
X	QG2082_V1	repeat_region	24399119	24399361	.	.	.	X=Cluster790_11XXXXDNA-TcMar-Tc1;ID=Cluster790_11XXXXDNA-TcMar-Tc1;intact=TRUE
X	QG2082_V1	repeat_region	24399366	24399457	.	.	.	X=Cluster863_86XXXXDNA-TcMar-Tc1;ID=Cluster863_86XXXXDNA-TcMar-Tc1;intact=TRUE
X	QG2082_V1	repeat_region	24399567	24399667	.	.	.	X=Cluster535_443XXXXDNA-TcMar-Tc1;ID=Cluster535_443XXXXDNA-TcMar-Tc1;intact=TRUE
X	QG2082_V1	repeat_region	24399674	24400130	.	.	.	X=Cluster1148_1XXXXLINE-CR1;ID=Cluster1148_1XXXXLINE-CR1;intact=TRUE
X	QG2082_V1	repeat_region	24400131	24400237	.	.	.	X=Cluster246_72XXXXDNA-TcMar-Tc1;ID=Cluster246_72XXXXDNA-TcMar-Tc1;intact=TRUE
X	QG2082_V1	repeat_region	24400238	24400338	.	.	.	X=Cluster1161_145XXXXDNA-TcMar-Tc1;ID=Cluster1161_145XXXXDNA-TcMar-Tc1;intact=TRUE
X	QG2082_V1	repeat_region	24400347	24402039	.	.	.	X=Cluster535_444XXXXDNA-TcMar-Tc1;ID=Cluster535_444XXXXDNA-TcMar-Tc1;intact=TRUE
X	QG2082_V1	exon	24402239	24402371	.	+	.	ID=CBEC_219585;Parent=CBEC_219577
X	QG2082_V1	three_prime_UTR	24402239	24402371	.	+	.	ID=CBEC_219595;Parent=CBEC_219577
X	QG2082_V1	repeat_region	24402496	24402583	.	.	.	X=Cluster425_40XXXXDNA-TcMar-Tc1;ID=Cluster425_40XXXXDNA-TcMar-Tc1;intact=TRUE
X	QG2082_V1	repeat_region	24402584	24403481	.	.	.	X=Cluster113_156XXXXDNA-TcMar-Tc1;ID=Cluster113_156XXXXDNA-TcMar-Tc1;intact=TRUE
X	QG2082_V1	repeat_region	24403482	24403853	.	.	.	X=Cluster425_41XXXXDNA-TcMar-Tc1;ID=Cluster425_41XXXXDNA-TcMar-Tc1;intact=TRUE
X	QG2082_V1	repeat_region	24403884	24404553	.	.	.	X=Cluster841_180XXXXUnknown;ID=Cluster841_180XXXXUnknown;intact=TRUE
X	QG2082_V1	repeat_region	24404583	24405032	.	.	.	X=Cluster425_42XXXXDNA-TcMar-Tc1;ID=Cluster425_42XXXXDNA-TcMar-Tc1;intact=TRUE
X	QG2082_V1	repeat_region	24405091	24405311	.	.	.	X=Cluster418_57XXXXDNA-TcMar-Tc1;ID=Cluster418_57XXXXDNA-TcMar-Tc1;intact=TRUE
X	QG2082_V1	repeat_region	24405337	24405418	.	.	.	X=Cluster699_27XXXXDNA-TcMar-Tc1;ID=Cluster699_27XXXXDNA-TcMar-Tc1;intact=TRUE
X	QG2082_V1	repeat_region	24405847	24406717	.	.	.	X=Cluster55_629XXXXDNA-TcMar-Tc1;ID=Cluster55_629XXXXDNA-TcMar-Tc1;intact=TRUE
X	QG2082_V1	repeat_region	24406718	24406779	.	.	.	X=Cluster105_226XXXXUnknown;ID=Cluster105_226XXXXUnknown;intact=TRUE
X	QG2082_V1	CDS	24407239	24407262	.	+	0	ID=CBEC_219612;Parent=CBEC_219607
X	QG2082_V1	exon	24407239	24407262	.	+	.	ID=CBEC_219608;Parent=CBEC_219607
X	QG2082_V1	gene	24407239	24413952	.	+	.	ID=CBEC_219606;Name=EVM prediction X.5306;celegans_gene_ids=WBGene00001828;celegans_gene_names=hch-1
X	QG2082_V1	mRNA	24407239	24413952	.	+	.	ID=CBEC_219607;Parent=CBEC_219606;Name=EVM prediction X.5306;InterPro=IPR000742,IPR000859,IPR000884,IPR001506,IPR006026,IPR017050,IPR024079,IPR034035,IPR035914;Gene_Ontology=GO:0004222,GO:0006508,GO:0008237,GO:0008270,GO:0018996
X	QG2082_V1	intron	24407263	24407307	.	+	0	Parent=CBEC_219607;ID=CBEC_219607_intron
X	QG2082_V1	CDS	24407308	24407698	.	+	0	ID=CBEC_219613;Parent=CBEC_219607
X	QG2082_V1	exon	24407308	24407698	.	+	.	ID=CBEC_219609;Parent=CBEC_219607
X	QG2082_V1	intron	24407699	24409853	.	+	2	Parent=CBEC_219607;ID=CBEC_219607_intron
X	QG2082_V1	CDS	24409854	24409915	.	+	2	ID=CBEC_219614;Parent=CBEC_219607
X	QG2082_V1	exon	24409854	24409915	.	+	.	ID=CBEC_219610;Parent=CBEC_219607
X	QG2082_V1	intron	24409916	24413712	.	+	0	Parent=CBEC_219607;ID=CBEC_219607_intron
X	QG2082_V1	repeat_region	24410067	24410118	.	.	.	X=Cluster113_157XXXXDNA-TcMar-Tc1;ID=Cluster113_157XXXXDNA-TcMar-Tc1;intact=TRUE
X	QG2082_V1	repeat_region	24410119	24410145	.	.	.	X=Cluster113_158XXXXDNA-TcMar-Tc1;ID=Cluster113_158XXXXDNA-TcMar-Tc1;intact=TRUE
X	QG2082_V1	repeat_region	24410146	24410506	.	.	.	X=Cluster113_158XXXXDNA-TcMar-Tc1;ID=Cluster113_158XXXXDNA-TcMar-Tc1;intact=TRUE
X	QG2082_V1	repeat_region	24410507	24410561	.	.	.	X=Cluster714_155XXXXDNA-TcMar-Tc1;ID=Cluster714_155XXXXDNA-TcMar-Tc1;intact=TRUE
X	QG2082_V1	repeat_region	24410562	24410675	.	.	.	X=Cluster714_156XXXXDNA-TcMar-Tc1;ID=Cluster714_156XXXXDNA-TcMar-Tc1;intact=TRUE
X	QG2082_V1	repeat_region	24410676	24410676	.	.	.	X=Cluster714_156XXXXDNA-TcMar-Tc1;ID=Cluster714_156XXXXDNA-TcMar-Tc1;intact=TRUE
X	QG2082_V1	repeat_region	24410677	24410689	.	.	.	X=Cluster714_157XXXXDNA-TcMar-Tc1;ID=Cluster714_157XXXXDNA-TcMar-Tc1;intact=TRUE
X	QG2082_V1	repeat_region	24410690	24410908	.	.	.	X=Cluster714_157XXXXDNA-TcMar-Tc1;ID=Cluster714_157XXXXDNA-TcMar-Tc1;intact=TRUE
X	QG2082_V1	repeat_region	24410909	24411070	.	.	.	X=Cluster714_158XXXXDNA-TcMar-Tc1;ID=Cluster714_158XXXXDNA-TcMar-Tc1;intact=TRUE
X	QG2082_V1	repeat_region	24411071	24411104	.	.	.	X=Cluster714_158XXXXDNA-TcMar-Tc1;ID=Cluster714_158XXXXDNA-TcMar-Tc1;intact=TRUE
X	QG2082_V1	repeat_region	24411105	24411355	.	.	.	X=Cluster113_159XXXXDNA-TcMar-Tc1;ID=Cluster113_159XXXXDNA-TcMar-Tc1;intact=TRUE
X	QG2082_V1	CDS	24413713	24413952	.	+	0	ID=CBEC_219615;Parent=CBEC_219607
X	QG2082_V1	exon	24413713	24413952	.	+	.	ID=CBEC_219611;Parent=CBEC_219607
X	QG2082_V1	repeat_region	24415029	24415399	.	.	.	X=Cluster1064_150XXXXUnknown;ID=Cluster1064_150XXXXUnknown;intact=TRUE
X	QG2082_V1	repeat_region	24415512	24415584	.	.	.	X=Cluster863_87XXXXDNA-TcMar-Tc1;ID=Cluster863_87XXXXDNA-TcMar-Tc1;intact=TRUE
X	QG2082_V1	repeat_region	24415614	24415919	.	.	.	X=Cluster105_227XXXXUnknown;ID=Cluster105_227XXXXUnknown;intact=TRUE
X	QG2082_V1	repeat_region	24415931	24415946	.	.	.	X=Cluster1536_113XXXXUnknown;ID=Cluster1536_113XXXXUnknown;intact=TRUE
X	QG2082_V1	repeat_region	24415947	24415971	.	.	.	X=Cluster1357_125XXXXUnknown;ID=Cluster1357_125XXXXUnknown;intact=TRUE
X	QG2082_V1	repeat_region	24415972	24415973	.	.	.	X=Cluster1357_126XXXXUnknown;ID=Cluster1357_126XXXXUnknown;intact=TRUE
X	QG2082_V1	repeat_region	24415974	24416028	.	.	.	X=Cluster1357_126XXXXUnknown;ID=Cluster1357_126XXXXUnknown;intact=TRUE
X	QG2082_V1	repeat_region	24416029	24416037	.	.	.	X=Cluster1357_126XXXXUnknown;ID=Cluster1357_126XXXXUnknown;intact=TRUE
X	QG2082_V1	repeat_region	24416041	24416231	.	.	.	X=Cluster434_2284XXXXDNA-TcMar-Tc1;ID=Cluster434_2284XXXXDNA-TcMar-Tc1;intact=TRUE
X	QG2082_V1	repeat_region	24416232	24416242	.	.	.	X=Cluster888_27XXXXLTR-Pao;ID=Cluster888_27XXXXLTR-Pao;intact=TRUE
X	QG2082_V1	repeat_region	24416243	24416284	.	.	.	X=Cluster888_27XXXXLTR-Pao;ID=Cluster888_27XXXXLTR-Pao;intact=TRUE
X	QG2082_V1	repeat_region	24416313	24416518	.	.	.	X=Cluster129_449XXXXDNA-TcMar-Tc1;ID=Cluster129_449XXXXDNA-TcMar-Tc1;intact=TRUE
X	QG2082_V1	exon	24416565	24416777	.	-	.	ID=CBEC_219628;Parent=CBEC_219627
X	QG2082_V1	gene	24416565	24419332	.	-	.	ID=CBEC_219626;Name=EVM prediction X.5307;celegans_gene_ids=WBGene00000822;celegans_gene_names=csq-1
X	QG2082_V1	mRNA	24416565	24419332	.	-	.	ID=CBEC_219627;Parent=CBEC_219626;Name=EVM prediction X.5307;InterPro=IPR036249,IPR001393,IPR041860;Gene_Ontology=GO:0005509
X	QG2082_V1	three_prime_UTR	24416565	24416700	.	-	.	ID=CBEC_219649;Parent=CBEC_219627
X	QG2082_V1	CDS	24416701	24416777	.	-	2	ID=CBEC_219638;Parent=CBEC_219627
X	QG2082_V1	intron	24416778	24416818	.	-	0	Parent=CBEC_219627;ID=CBEC_219627_intron
X	QG2082_V1	CDS	24416819	24416945	.	-	0	ID=CBEC_219639;Parent=CBEC_219627
X	QG2082_V1	exon	24416819	24416945	.	-	.	ID=CBEC_219629;Parent=CBEC_219627
X	QG2082_V1	intron	24416946	24416989	.	-	0	Parent=CBEC_219627;ID=CBEC_219627_intron
X	QG2082_V1	CDS	24416990	24417229	.	-	0	ID=CBEC_219640;Parent=CBEC_219627
X	QG2082_V1	exon	24416990	24417229	.	-	.	ID=CBEC_219630;Parent=CBEC_219627
X	QG2082_V1	intron	24417230	24417267	.	-	0	Parent=CBEC_219627;ID=CBEC_219627_intron
X	QG2082_V1	CDS	24417268	24417447	.	-	0	ID=CBEC_219641;Parent=CBEC_219627
X	QG2082_V1	exon	24417268	24417447	.	-	.	ID=CBEC_219631;Parent=CBEC_219627
X	QG2082_V1	intron	24417448	24418252	.	-	2	Parent=CBEC_219627;ID=CBEC_219627_intron
X	QG2082_V1	repeat_region	24417497	24417663	.	.	.	X=Cluster1245_58XXXXDNA-TcMar-Tc1;ID=Cluster1245_58XXXXDNA-TcMar-Tc1;intact=TRUE
X	QG2082_V1	CDS	24418253	24418326	.	-	2	ID=CBEC_219642;Parent=CBEC_219627
X	QG2082_V1	exon	24418253	24418326	.	-	.	ID=CBEC_219632;Parent=CBEC_219627
X	QG2082_V1	intron	24418327	24418376	.	-	0	Parent=CBEC_219627;ID=CBEC_219627_intron
X	QG2082_V1	CDS	24418377	24418488	.	-	0	ID=CBEC_219643;Parent=CBEC_219627
X	QG2082_V1	exon	24418377	24418488	.	-	.	ID=CBEC_219633;Parent=CBEC_219627
X	QG2082_V1	intron	24418489	24418532	.	-	2	Parent=CBEC_219627;ID=CBEC_219627_intron
X	QG2082_V1	CDS	24418533	24418636	.	-	2	ID=CBEC_219644;Parent=CBEC_219627
X	QG2082_V1	exon	24418533	24418636	.	-	.	ID=CBEC_219634;Parent=CBEC_219627
X	QG2082_V1	intron	24418637	24418905	.	-	0	Parent=CBEC_219627;ID=CBEC_219627_intron
X	QG2082_V1	CDS	24418906	24418990	.	-	0	ID=CBEC_219645;Parent=CBEC_219627
X	QG2082_V1	exon	24418906	24418990	.	-	.	ID=CBEC_219635;Parent=CBEC_219627
X	QG2082_V1	intron	24418991	24419031	.	-	0	Parent=CBEC_219627;ID=CBEC_219627_intron
X	QG2082_V1	CDS	24419032	24419151	.	-	0	ID=CBEC_219646;Parent=CBEC_219627
X	QG2082_V1	exon	24419032	24419151	.	-	.	ID=CBEC_219636;Parent=CBEC_219627
X	QG2082_V1	intron	24419152	24419191	.	-	0	Parent=CBEC_219627;ID=CBEC_219627_intron
X	QG2082_V1	CDS	24419192	24419326	.	-	0	ID=CBEC_219647;Parent=CBEC_219627
X	QG2082_V1	exon	24419192	24419332	.	-	.	ID=CBEC_219637;Parent=CBEC_219627
X	QG2082_V1	five_prime_UTR	24419327	24419332	.	-	.	ID=CBEC_219648;Parent=CBEC_219627
X	QG2082_V1	repeat_region	24419985	24420954	.	.	.	X=Cluster714_159XXXXDNA-TcMar-Tc1;ID=Cluster714_159XXXXDNA-TcMar-Tc1;intact=TRUE
X	QG2082_V1	repeat_region	24420960	24421428	.	.	.	X=Cluster400_59XXXXDNA-TcMar-Tc1;ID=Cluster400_59XXXXDNA-TcMar-Tc1;intact=TRUE
X	QG2082_V1	repeat_region	24421476	24421569	.	.	.	X=Cluster400_60XXXXDNA-TcMar-Tc1;ID=Cluster400_60XXXXDNA-TcMar-Tc1;intact=TRUE
X	QG2082_V1	repeat_region	24421570	24422323	.	.	.	X=Cluster400_61XXXXDNA-TcMar-Tc1;ID=Cluster400_61XXXXDNA-TcMar-Tc1;intact=TRUE
X	QG2082_V1	repeat_region	24422516	24423209	.	.	.	X=Cluster861_165XXXXDNA-TcMar-Tc1;ID=Cluster861_165XXXXDNA-TcMar-Tc1;intact=TRUE
X	QG2082_V1	repeat_region	24423268	24423577	.	.	.	X=Cluster55_630XXXXDNA-TcMar-Tc1;ID=Cluster55_630XXXXDNA-TcMar-Tc1;intact=TRUE
X	QG2082_V1	repeat_region	24423626	24424107	.	.	.	X=Cluster55_631XXXXDNA-TcMar-Tc1;ID=Cluster55_631XXXXDNA-TcMar-Tc1;intact=TRUE
X	QG2082_V1	repeat_region	24424108	24424443	.	.	.	X=Cluster535_445XXXXDNA-TcMar-Tc1;ID=Cluster535_445XXXXDNA-TcMar-Tc1;intact=TRUE
X	QG2082_V1	repeat_region	24424591	24424722	.	.	.	X=Cluster861_166XXXXDNA-TcMar-Tc1;ID=Cluster861_166XXXXDNA-TcMar-Tc1;intact=TRUE
X	QG2082_V1	repeat_region	24424723	24424737	.	.	.	X=Cluster680_48XXXXDNA-Maverick;ID=Cluster680_48XXXXDNA-Maverick;intact=TRUE
X	QG2082_V1	repeat_region	24424738	24424756	.	.	.	X=Cluster1514_112XXXXUnknown;ID=Cluster1514_112XXXXUnknown;intact=TRUE
X	QG2082_V1	repeat_region	24424757	24424791	.	.	.	X=Cluster1514_112XXXXUnknown;ID=Cluster1514_112XXXXUnknown;intact=TRUE
X	QG2082_V1	repeat_region	24424792	24425185	.	.	.	X=Cluster1030_36XXXXDNA-TcMar-Tc1;ID=Cluster1030_36XXXXDNA-TcMar-Tc1;intact=TRUE
X	QG2082_V1	repeat_region	24425187	24425370	.	.	.	X=Cluster1030_37XXXXDNA-TcMar-Tc1;ID=Cluster1030_37XXXXDNA-TcMar-Tc1;intact=TRUE
X	QG2082_V1	repeat_region	24425421	24425842	.	.	.	X=Cluster1208_175XXXXUnknown;ID=Cluster1208_175XXXXUnknown;intact=TRUE
X	QG2082_V1	repeat_region	24425976	24426379	.	.	.	X=Cluster1208_176XXXXUnknown;ID=Cluster1208_176XXXXUnknown;intact=TRUE
X	QG2082_V1	repeat_region	24426380	24426380	.	.	.	X=Cluster1514_113XXXXUnknown;ID=Cluster1514_113XXXXUnknown;intact=TRUE
X	QG2082_V1	repeat_region	24426381	24426554	.	.	.	X=Cluster1514_113XXXXUnknown;ID=Cluster1514_113XXXXUnknown;intact=TRUE
X	QG2082_V1	repeat_region	24426555	24426563	.	.	.	X=Cluster861_167XXXXDNA-TcMar-Tc1;ID=Cluster861_167XXXXDNA-TcMar-Tc1;intact=TRUE
X	QG2082_V1	repeat_region	24426564	24427050	.	.	.	X=Cluster861_167XXXXDNA-TcMar-Tc1;ID=Cluster861_167XXXXDNA-TcMar-Tc1;intact=TRUE
X	QG2082_V1	repeat_region	24427053	24427154	.	.	.	X=Cluster1368_92XXXXDNA-TcMar-Tc1;ID=Cluster1368_92XXXXDNA-TcMar-Tc1;intact=TRUE
X	QG2082_V1	repeat_region	24427173	24427484	.	.	.	X=Cluster1368_93XXXXDNA-TcMar-Tc1;ID=Cluster1368_93XXXXDNA-TcMar-Tc1;intact=TRUE
X	QG2082_V1	repeat_region	24427538	24427651	.	.	.	X=Cluster418_58XXXXDNA-TcMar-Tc1;ID=Cluster418_58XXXXDNA-TcMar-Tc1;intact=TRUE
X	QG2082_V1	repeat_region	24427709	24428064	.	.	.	X=Cluster95_450XXXXUnknown;ID=Cluster95_450XXXXUnknown;intact=TRUE
X	QG2082_V1	exon	24428290	24428494	.	-	.	ID=CBEC_219662;Parent=CBEC_219661
X	QG2082_V1	gene	24428290	24448099	.	-	.	ID=CBEC_219660;Name=EVM prediction X.5308;celegans_gene_ids=WBGene00007751;celegans_gene_names=C26G2.2
X	QG2082_V1	mRNA	24428290	24448099	.	-	.	ID=CBEC_219661;Parent=CBEC_219660;Name=EVM prediction X.5308
X	QG2082_V1	three_prime_UTR	24428290	24428347	.	-	.	ID=CBEC_219699;Parent=CBEC_219661
X	QG2082_V1	CDS	24428348	24428494	.	-	0	ID=CBEC_219680;Parent=CBEC_219661
X	QG2082_V1	intron	24428495	24428547	.	-	0	Parent=CBEC_219661;ID=CBEC_219661_intron
X	QG2082_V1	CDS	24428548	24428688	.	-	0	ID=CBEC_219681;Parent=CBEC_219661
X	QG2082_V1	exon	24428548	24428688	.	-	.	ID=CBEC_219663;Parent=CBEC_219661
X	QG2082_V1	intron	24428689	24430721	.	-	1	Parent=CBEC_219661;ID=CBEC_219661_intron
X	QG2082_V1	repeat_region	24428702	24428882	.	.	.	X=Cluster1276_392XXXXLTR-Gypsy;ID=Cluster1276_392XXXXLTR-Gypsy;intact=TRUE
X	QG2082_V1	repeat_region	24428883	24429214	.	.	.	X=Cluster584_133XXXXDNA-TcMar-Tc1;ID=Cluster584_133XXXXDNA-TcMar-Tc1;intact=TRUE
X	QG2082_V1	repeat_region	24429240	24429712	.	.	.	X=Cluster55_632XXXXDNA-TcMar-Tc1;ID=Cluster55_632XXXXDNA-TcMar-Tc1;intact=TRUE
X	QG2082_V1	repeat_region	24429713	24429717	.	.	.	X=Cluster1063_790XXXXDNA-TcMar-Tc1;ID=Cluster1063_790XXXXDNA-TcMar-Tc1;intact=TRUE
X	QG2082_V1	repeat_region	24429718	24429751	.	.	.	X=Cluster499_23XXXXUnknown;ID=Cluster499_23XXXXUnknown;intact=TRUE
X	QG2082_V1	repeat_region	24429752	24429754	.	.	.	X=Cluster1063_790XXXXDNA-TcMar-Tc1;ID=Cluster1063_790XXXXDNA-TcMar-Tc1;intact=TRUE
X	QG2082_V1	repeat_region	24429823	24430124	.	.	.	X=Cluster759_93XXXXUnknown;ID=Cluster759_93XXXXUnknown;intact=TRUE
X	QG2082_V1	repeat_region	24430126	24430280	.	.	.	X=Cluster102_56XXXXDNA-TcMar-Tc1;ID=Cluster102_56XXXXDNA-TcMar-Tc1;intact=TRUE
X	QG2082_V1	repeat_region	24430281	24430282	.	.	.	X=Cluster102_57XXXXDNA-TcMar-Tc1;ID=Cluster102_57XXXXDNA-TcMar-Tc1;intact=TRUE
X	QG2082_V1	repeat_region	24430283	24430691	.	.	.	X=Cluster102_57XXXXDNA-TcMar-Tc1;ID=Cluster102_57XXXXDNA-TcMar-Tc1;intact=TRUE
X	QG2082_V1	CDS	24430722	24430962	.	-	1	ID=CBEC_219682;Parent=CBEC_219661
X	QG2082_V1	exon	24430722	24430962	.	-	.	ID=CBEC_219664;Parent=CBEC_219661
X	QG2082_V1	intron	24430963	24431056	.	-	2	Parent=CBEC_219661;ID=CBEC_219661_intron
X	QG2082_V1	CDS	24431057	24431132	.	-	2	ID=CBEC_219683;Parent=CBEC_219661
X	QG2082_V1	exon	24431057	24431132	.	-	.	ID=CBEC_219665;Parent=CBEC_219661
X	QG2082_V1	intron	24431133	24431176	.	-	2	Parent=CBEC_219661;ID=CBEC_219661_intron
X	QG2082_V1	CDS	24431177	24431281	.	-	2	ID=CBEC_219684;Parent=CBEC_219661
X	QG2082_V1	exon	24431177	24431281	.	-	.	ID=CBEC_219666;Parent=CBEC_219661
X	QG2082_V1	intron	24431282	24431326	.	-	2	Parent=CBEC_219661;ID=CBEC_219661_intron
X	QG2082_V1	CDS	24431327	24431374	.	-	2	ID=CBEC_219685;Parent=CBEC_219661
X	QG2082_V1	exon	24431327	24431374	.	-	.	ID=CBEC_219667;Parent=CBEC_219661
X	QG2082_V1	intron	24431375	24432975	.	-	0	Parent=CBEC_219661;ID=CBEC_219661_intron
X	QG2082_V1	repeat_region	24431421	24431841	.	.	.	X=Cluster1497_215XXXXDNA-TcMar-Tc1;ID=Cluster1497_215XXXXDNA-TcMar-Tc1;intact=TRUE
X	QG2082_V1	repeat_region	24431842	24432148	.	.	.	X=Cluster400_62XXXXDNA-TcMar-Tc1;ID=Cluster400_62XXXXDNA-TcMar-Tc1;intact=TRUE
X	QG2082_V1	repeat_region	24432202	24432295	.	.	.	X=Cluster400_63XXXXDNA-TcMar-Tc1;ID=Cluster400_63XXXXDNA-TcMar-Tc1;intact=TRUE
X	QG2082_V1	repeat_region	24432296	24432975	.	.	.	X=Cluster400_64XXXXDNA-TcMar-Tc1;ID=Cluster400_64XXXXDNA-TcMar-Tc1;intact=TRUE
X	QG2082_V1	CDS	24432976	24433198	.	-	0	ID=CBEC_219686;Parent=CBEC_219661
X	QG2082_V1	exon	24432976	24433198	.	-	.	ID=CBEC_219668;Parent=CBEC_219661
X	QG2082_V1	intron	24433199	24433252	.	-	2	Parent=CBEC_219661;ID=CBEC_219661_intron
X	QG2082_V1	CDS	24433253	24433506	.	-	2	ID=CBEC_219687;Parent=CBEC_219661
X	QG2082_V1	exon	24433253	24433506	.	-	.	ID=CBEC_219669;Parent=CBEC_219661
X	QG2082_V1	intron	24433507	24440870	.	-	0	Parent=CBEC_219661;ID=CBEC_219661_intron
X	QG2082_V1	repeat_region	24433625	24433895	.	.	.	X=Cluster626_22XXXXDNA-TcMar-Tc1;ID=Cluster626_22XXXXDNA-TcMar-Tc1;intact=TRUE
X	QG2082_V1	repeat_region	24434068	24434372	.	.	.	X=Cluster626_23XXXXDNA-TcMar-Tc1;ID=Cluster626_23XXXXDNA-TcMar-Tc1;intact=TRUE
X	QG2082_V1	repeat_region	24434554	24434634	.	.	.	X=Cluster69_111XXXXDNA-TcMar-Tc1;ID=Cluster69_111XXXXDNA-TcMar-Tc1;intact=TRUE
X	QG2082_V1	repeat_region	24434635	24435710	.	.	.	X=Cluster537_190XXXXDNA-TcMar-Tc1;ID=Cluster537_190XXXXDNA-TcMar-Tc1;intact=TRUE
X	QG2082_V1	repeat_region	24435711	24436173	.	.	.	X=Cluster425_43XXXXDNA-TcMar-Tc1;ID=Cluster425_43XXXXDNA-TcMar-Tc1;intact=TRUE
X	QG2082_V1	repeat_region	24436174	24436204	.	.	.	X=Cluster154_31XXXXUnknown;ID=Cluster154_31XXXXUnknown;intact=TRUE
X	QG2082_V1	repeat_region	24436205	24436209	.	.	.	X=Cluster841_181XXXXUnknown;ID=Cluster841_181XXXXUnknown;intact=TRUE
X	QG2082_V1	repeat_region	24436210	24436528	.	.	.	X=Cluster841_181XXXXUnknown;ID=Cluster841_181XXXXUnknown;intact=TRUE
X	QG2082_V1	repeat_region	24436552	24436575	.	.	.	X=An_313XXXXSimple_repeat;ID=An_313XXXXSimple_repeat;intact=TRUE
X	QG2082_V1	repeat_region	24436576	24436753	.	.	.	X=Cluster841_182XXXXUnknown;ID=Cluster841_182XXXXUnknown;intact=TRUE
X	QG2082_V1	repeat_region	24436754	24436758	.	.	.	X=Cluster154_32XXXXUnknown;ID=Cluster154_32XXXXUnknown;intact=TRUE
X	QG2082_V1	repeat_region	24436759	24436789	.	.	.	X=Cluster154_32XXXXUnknown;ID=Cluster154_32XXXXUnknown;intact=TRUE
X	QG2082_V1	repeat_region	24436790	24437253	.	.	.	X=Cluster425_44XXXXDNA-TcMar-Tc1;ID=Cluster425_44XXXXDNA-TcMar-Tc1;intact=TRUE
X	QG2082_V1	repeat_region	24437254	24437582	.	.	.	X=Cluster537_191XXXXDNA-TcMar-Tc1;ID=Cluster537_191XXXXDNA-TcMar-Tc1;intact=TRUE
X	QG2082_V1	repeat_region	24437887	24437934	.	.	.	X=Cluster850_20XXXXDNA-TcMar-Tc1;ID=Cluster850_20XXXXDNA-TcMar-Tc1;intact=TRUE
X	QG2082_V1	repeat_region	24438271	24438535	.	.	.	X=Cluster690_23XXXXDNA-TcMar-Tc1;ID=Cluster690_23XXXXDNA-TcMar-Tc1;intact=TRUE
X	QG2082_V1	repeat_region	24439180	24440584	.	.	.	X=Cluster535_446XXXXDNA-TcMar-Tc1;ID=Cluster535_446XXXXDNA-TcMar-Tc1;intact=TRUE
X	QG2082_V1	repeat_region	24440614	24440776	.	.	.	X=Cluster535_447XXXXDNA-TcMar-Tc1;ID=Cluster535_447XXXXDNA-TcMar-Tc1;intact=TRUE
X	QG2082_V1	CDS	24440871	24440958	.	-	0	ID=CBEC_219688;Parent=CBEC_219661
X	QG2082_V1	exon	24440871	24440958	.	-	.	ID=CBEC_219670;Parent=CBEC_219661
X	QG2082_V1	intron	24440959	24441002	.	-	0	Parent=CBEC_219661;ID=CBEC_219661_intron
X	QG2082_V1	CDS	24441003	24441089	.	-	0	ID=CBEC_219689;Parent=CBEC_219661
X	QG2082_V1	exon	24441003	24441089	.	-	.	ID=CBEC_219671;Parent=CBEC_219661
X	QG2082_V1	intron	24441090	24442380	.	-	1	Parent=CBEC_219661;ID=CBEC_219661_intron
X	QG2082_V1	repeat_region	24441402	24441495	.	.	.	X=Cluster888_28XXXXLTR-Pao;ID=Cluster888_28XXXXLTR-Pao;intact=TRUE
X	QG2082_V1	repeat_region	24441629	24441947	.	.	.	X=Cluster759_94XXXXUnknown;ID=Cluster759_94XXXXUnknown;intact=TRUE
X	QG2082_V1	repeat_region	24441978	24442295	.	.	.	X=Cluster759_95XXXXUnknown;ID=Cluster759_95XXXXUnknown;intact=TRUE
X	QG2082_V1	CDS	24442381	24442549	.	-	1	ID=CBEC_219690;Parent=CBEC_219661
X	QG2082_V1	exon	24442381	24442549	.	-	.	ID=CBEC_219672;Parent=CBEC_219661
X	QG2082_V1	intron	24442550	24442590	.	-	0	Parent=CBEC_219661;ID=CBEC_219661_intron
X	QG2082_V1	CDS	24442591	24442694	.	-	0	ID=CBEC_219691;Parent=CBEC_219661
X	QG2082_V1	exon	24442591	24442694	.	-	.	ID=CBEC_219673;Parent=CBEC_219661
X	QG2082_V1	intron	24442695	24442734	.	-	2	Parent=CBEC_219661;ID=CBEC_219661_intron
X	QG2082_V1	CDS	24442735	24442901	.	-	2	ID=CBEC_219692;Parent=CBEC_219661
X	QG2082_V1	exon	24442735	24442901	.	-	.	ID=CBEC_219674;Parent=CBEC_219661
X	QG2082_V1	intron	24442902	24445308	.	-	0	Parent=CBEC_219661;ID=CBEC_219661_intron
X	QG2082_V1	repeat_region	24443247	24443440	.	.	.	X=Cluster1217_234XXXXDNA-TcMar-Tc1;ID=Cluster1217_234XXXXDNA-TcMar-Tc1;intact=TRUE
X	QG2082_V1	repeat_region	24443442	24444286	.	.	.	X=Cluster1179_32XXXXDNA-TcMar-Tc1;ID=Cluster1179_32XXXXDNA-TcMar-Tc1;intact=TRUE
X	QG2082_V1	repeat_region	24444291	24444540	.	.	.	X=Cluster1217_235XXXXDNA-TcMar-Tc1;ID=Cluster1217_235XXXXDNA-TcMar-Tc1;intact=TRUE
X	QG2082_V1	repeat_region	24444827	24445133	.	.	.	X=Cluster1217_236XXXXDNA-TcMar-Tc1;ID=Cluster1217_236XXXXDNA-TcMar-Tc1;intact=TRUE
X	QG2082_V1	repeat_region	24445134	24445173	.	.	.	X=Cluster285_41XXXXUnknown;ID=Cluster285_41XXXXUnknown;intact=TRUE
X	QG2082_V1	repeat_region	24445174	24445180	.	.	.	X=Cluster285_41XXXXUnknown;ID=Cluster285_41XXXXUnknown;intact=TRUE
X	QG2082_V1	CDS	24445309	24445426	.	-	0	ID=CBEC_219693;Parent=CBEC_219661
X	QG2082_V1	exon	24445309	24445426	.	-	.	ID=CBEC_219675;Parent=CBEC_219661
X	QG2082_V1	intron	24445427	24445476	.	-	0	Parent=CBEC_219661;ID=CBEC_219661_intron
X	QG2082_V1	CDS	24445477	24445584	.	-	0	ID=CBEC_219694;Parent=CBEC_219661
X	QG2082_V1	exon	24445477	24445584	.	-	.	ID=CBEC_219676;Parent=CBEC_219661
X	QG2082_V1	repeat_region	24445533	24445572	.	.	.	X=ATTTCTGn_2XXXXSimple_repeat;ID=ATTTCTGn_2XXXXSimple_repeat;intact=TRUE
X	QG2082_V1	intron	24445585	24447430	.	-	1	Parent=CBEC_219661;ID=CBEC_219661_intron
X	QG2082_V1	repeat_region	24445676	24445827	.	.	.	X=Cluster537_192XXXXDNA-TcMar-Tc1;ID=Cluster537_192XXXXDNA-TcMar-Tc1;intact=TRUE
X	QG2082_V1	repeat_region	24445836	24446667	.	.	.	X=Cluster1329_124XXXXDNA-TcMar-Tc1;ID=Cluster1329_124XXXXDNA-TcMar-Tc1;intact=TRUE
X	QG2082_V1	repeat_region	24446668	24446787	.	.	.	X=Cluster1497_216XXXXDNA-TcMar-Tc1;ID=Cluster1497_216XXXXDNA-TcMar-Tc1;intact=TRUE
X	QG2082_V1	repeat_region	24446803	24446972	.	.	.	X=Cluster870_13XXXXDNA-hAT;ID=Cluster870_13XXXXDNA-hAT;intact=TRUE
X	QG2082_V1	repeat_region	24446973	24447016	.	.	.	X=Cluster714_160XXXXDNA-TcMar-Tc1;ID=Cluster714_160XXXXDNA-TcMar-Tc1;intact=TRUE
X	QG2082_V1	repeat_region	24447017	24447196	.	.	.	X=Cluster714_160XXXXDNA-TcMar-Tc1;ID=Cluster714_160XXXXDNA-TcMar-Tc1;intact=TRUE
X	QG2082_V1	repeat_region	24447197	24447351	.	.	.	X=Cluster714_161XXXXDNA-TcMar-Tc1;ID=Cluster714_161XXXXDNA-TcMar-Tc1;intact=TRUE
X	QG2082_V1	repeat_region	24447352	24447383	.	.	.	X=Cluster714_161XXXXDNA-TcMar-Tc1;ID=Cluster714_161XXXXDNA-TcMar-Tc1;intact=TRUE
X	QG2082_V1	CDS	24447431	24447578	.	-	1	ID=CBEC_219695;Parent=CBEC_219661
X	QG2082_V1	exon	24447431	24447578	.	-	.	ID=CBEC_219677;Parent=CBEC_219661
X	QG2082_V1	intron	24447579	24447809	.	-	0	Parent=CBEC_219661;ID=CBEC_219661_intron
X	QG2082_V1	CDS	24447810	24447892	.	-	0	ID=CBEC_219696;Parent=CBEC_219661
X	QG2082_V1	exon	24447810	24447892	.	-	.	ID=CBEC_219678;Parent=CBEC_219661
X	QG2082_V1	intron	24447893	24447934	.	-	0	Parent=CBEC_219661;ID=CBEC_219661_intron
X	QG2082_V1	CDS	24447935	24448036	.	-	0	ID=CBEC_219697;Parent=CBEC_219661
X	QG2082_V1	exon	24447935	24448099	.	-	.	ID=CBEC_219679;Parent=CBEC_219661
X	QG2082_V1	five_prime_UTR	24448037	24448099	.	-	.	ID=CBEC_219698;Parent=CBEC_219661
X	QG2082_V1	repeat_region	24448450	24448996	.	.	.	X=Cluster875_522XXXXDNA-TcMar-Tc1;ID=Cluster875_522XXXXDNA-TcMar-Tc1;intact=TRUE
X	QG2082_V1	repeat_region	24448997	24449055	.	.	.	X=Cluster881_93XXXXDNA-TcMar-Tc1;ID=Cluster881_93XXXXDNA-TcMar-Tc1;intact=TRUE
X	QG2082_V1	repeat_region	24449056	24449065	.	.	.	X=Cluster875_523XXXXDNA-TcMar-Tc1;ID=Cluster875_523XXXXDNA-TcMar-Tc1;intact=TRUE
X	QG2082_V1	repeat_region	24449066	24449401	.	.	.	X=Cluster875_523XXXXDNA-TcMar-Tc1;ID=Cluster875_523XXXXDNA-TcMar-Tc1;intact=TRUE
X	QG2082_V1	repeat_region	24449402	24449859	.	.	.	X=Cluster55_633XXXXDNA-TcMar-Tc1;ID=Cluster55_633XXXXDNA-TcMar-Tc1;intact=TRUE
X	QG2082_V1	repeat_region	24449860	24450190	.	.	.	X=Cluster532_297XXXXDNA-TcMar-Tc1;ID=Cluster532_297XXXXDNA-TcMar-Tc1;intact=TRUE
X	QG2082_V1	exon	24450211	24450449	.	-	.	ID=CBEC_219712;Parent=CBEC_219711
X	QG2082_V1	gene	24450211	24468417	.	-	.	ID=CBEC_219710;Name=EVM prediction X.5309;celegans_gene_ids=WBGene00007750;celegans_gene_names=syg-2
X	QG2082_V1	mRNA	24450211	24468417	.	-	.	ID=CBEC_219711;Parent=CBEC_219710;Name=EVM prediction X.5309;InterPro=IPR036179,IPR007110,IPR013151,IPR003961,IPR013783,IPR013162,IPR013098,IPR003599,IPR003598,IPR036116;Gene_Ontology=GO:0005515
X	QG2082_V1	three_prime_UTR	24450211	24450290	.	-	.	ID=CBEC_219760;Parent=CBEC_219711
X	QG2082_V1	CDS	24450291	24450449	.	-	0	ID=CBEC_219736;Parent=CBEC_219711
X	QG2082_V1	intron	24450450	24450543	.	-	2	Parent=CBEC_219711;ID=CBEC_219711_intron
X	QG2082_V1	CDS	24450544	24450611	.	-	2	ID=CBEC_219737;Parent=CBEC_219711
X	QG2082_V1	exon	24450544	24450611	.	-	.	ID=CBEC_219713;Parent=CBEC_219711
X	QG2082_V1	intron	24450612	24450979	.	-	0	Parent=CBEC_219711;ID=CBEC_219711_intron
X	QG2082_V1	repeat_region	24450733	24450802	.	.	.	X=Cluster162_30XXXXUnknown;ID=Cluster162_30XXXXUnknown;intact=TRUE
X	QG2082_V1	CDS	24450980	24451061	.	-	0	ID=CBEC_219738;Parent=CBEC_219711
X	QG2082_V1	exon	24450980	24451061	.	-	.	ID=CBEC_219714;Parent=CBEC_219711
X	QG2082_V1	intron	24451062	24451752	.	-	2	Parent=CBEC_219711;ID=CBEC_219711_intron
X	QG2082_V1	repeat_region	24451214	24451573	.	.	.	X=Cluster902_169XXXXDNA-CMC-Chapaev;ID=Cluster902_169XXXXDNA-CMC-Chapaev;intact=TRUE
X	QG2082_V1	CDS	24451753	24451904	.	-	2	ID=CBEC_219739;Parent=CBEC_219711
X	QG2082_V1	exon	24451753	24451904	.	-	.	ID=CBEC_219715;Parent=CBEC_219711
X	QG2082_V1	intron	24451905	24451947	.	-	0	Parent=CBEC_219711;ID=CBEC_219711_intron
X	QG2082_V1	CDS	24451948	24452065	.	-	0	ID=CBEC_219740;Parent=CBEC_219711
X	QG2082_V1	exon	24451948	24452065	.	-	.	ID=CBEC_219716;Parent=CBEC_219711
X	QG2082_V1	intron	24452066	24452216	.	-	0	Parent=CBEC_219711;ID=CBEC_219711_intron
X	QG2082_V1	CDS	24452217	24452369	.	-	0	ID=CBEC_219741;Parent=CBEC_219711
X	QG2082_V1	exon	24452217	24452369	.	-	.	ID=CBEC_219717;Parent=CBEC_219711
X	QG2082_V1	intron	24452370	24452416	.	-	0	Parent=CBEC_219711;ID=CBEC_219711_intron
X	QG2082_V1	CDS	24452417	24452692	.	-	0	ID=CBEC_219742;Parent=CBEC_219711
X	QG2082_V1	exon	24452417	24452692	.	-	.	ID=CBEC_219718;Parent=CBEC_219711
X	QG2082_V1	intron	24452693	24452732	.	-	1	Parent=CBEC_219711;ID=CBEC_219711_intron
X	QG2082_V1	CDS	24452733	24453048	.	-	1	ID=CBEC_219743;Parent=CBEC_219711
X	QG2082_V1	exon	24452733	24453048	.	-	.	ID=CBEC_219719;Parent=CBEC_219711
X	QG2082_V1	intron	24453049	24453088	.	-	0	Parent=CBEC_219711;ID=CBEC_219711_intron
X	QG2082_V1	CDS	24453089	24453225	.	-	0	ID=CBEC_219744;Parent=CBEC_219711
X	QG2082_V1	exon	24453089	24453225	.	-	.	ID=CBEC_219720;Parent=CBEC_219711
X	QG2082_V1	intron	24453226	24453413	.	-	2	Parent=CBEC_219711;ID=CBEC_219711_intron
X	QG2082_V1	CDS	24453414	24453700	.	-	2	ID=CBEC_219745;Parent=CBEC_219711
X	QG2082_V1	exon	24453414	24453700	.	-	.	ID=CBEC_219721;Parent=CBEC_219711
X	QG2082_V1	intron	24453701	24453745	.	-	1	Parent=CBEC_219711;ID=CBEC_219711_intron
X	QG2082_V1	CDS	24453746	24453888	.	-	1	ID=CBEC_219746;Parent=CBEC_219711
X	QG2082_V1	exon	24453746	24453888	.	-	.	ID=CBEC_219722;Parent=CBEC_219711
X	QG2082_V1	intron	24453889	24453931	.	-	2	Parent=CBEC_219711;ID=CBEC_219711_intron
X	QG2082_V1	CDS	24453932	24454112	.	-	2	ID=CBEC_219747;Parent=CBEC_219711
X	QG2082_V1	exon	24453932	24454112	.	-	.	ID=CBEC_219723;Parent=CBEC_219711
X	QG2082_V1	intron	24454113	24454157	.	-	0	Parent=CBEC_219711;ID=CBEC_219711_intron
X	QG2082_V1	CDS	24454158	24454314	.	-	0	ID=CBEC_219748;Parent=CBEC_219711
X	QG2082_V1	exon	24454158	24454314	.	-	.	ID=CBEC_219724;Parent=CBEC_219711
X	QG2082_V1	intron	24454315	24459003	.	-	2	Parent=CBEC_219711;ID=CBEC_219711_intron
X	QG2082_V1	repeat_region	24454647	24454691	.	.	.	X=Cluster1329_125XXXXDNA-TcMar-Tc1;ID=Cluster1329_125XXXXDNA-TcMar-Tc1;intact=TRUE
X	QG2082_V1	repeat_region	24454700	24455165	.	.	.	X=Cluster36_245XXXXDNA-TcMar-Tc1;ID=Cluster36_245XXXXDNA-TcMar-Tc1;intact=TRUE
X	QG2082_V1	repeat_region	24455166	24455212	.	.	.	X=Cluster532_298XXXXDNA-TcMar-Tc1;ID=Cluster532_298XXXXDNA-TcMar-Tc1;intact=TRUE
X	QG2082_V1	repeat_region	24455256	24455375	.	.	.	X=Cluster1217_237XXXXDNA-TcMar-Tc1;ID=Cluster1217_237XXXXDNA-TcMar-Tc1;intact=TRUE
X	QG2082_V1	repeat_region	24455676	24455923	.	.	.	X=Cluster1217_238XXXXDNA-TcMar-Tc1;ID=Cluster1217_238XXXXDNA-TcMar-Tc1;intact=TRUE
X	QG2082_V1	repeat_region	24455983	24456045	.	.	.	X=Cluster1276_393XXXXLTR-Gypsy;ID=Cluster1276_393XXXXLTR-Gypsy;intact=TRUE
X	QG2082_V1	repeat_region	24456540	24456653	.	.	.	X=Cluster148_16XXXXUnknown;ID=Cluster148_16XXXXUnknown;intact=TRUE
X	QG2082_V1	repeat_region	24456776	24456857	.	.	.	X=Cluster1196_72XXXXUnknown;ID=Cluster1196_72XXXXUnknown;intact=TRUE
X	QG2082_V1	repeat_region	24456858	24457480	.	.	.	X=Cluster1035_70XXXXDNA-TcMar-Tc1;ID=Cluster1035_70XXXXDNA-TcMar-Tc1;intact=TRUE
X	QG2082_V1	repeat_region	24457481	24457525	.	.	.	X=Cluster1196_73XXXXUnknown;ID=Cluster1196_73XXXXUnknown;intact=TRUE
X	QG2082_V1	repeat_region	24457535	24457826	.	.	.	X=Cluster436_307XXXXUnknown;ID=Cluster436_307XXXXUnknown;intact=TRUE
X	QG2082_V1	repeat_region	24457871	24457999	.	.	.	X=Cluster148_17XXXXUnknown;ID=Cluster148_17XXXXUnknown;intact=TRUE
X	QG2082_V1	repeat_region	24458341	24458425	.	.	.	X=Cluster1497_217XXXXDNA-TcMar-Tc1;ID=Cluster1497_217XXXXDNA-TcMar-Tc1;intact=TRUE
X	QG2082_V1	repeat_region	24458426	24458448	.	.	.	X=Cluster1497_218XXXXDNA-TcMar-Tc1;ID=Cluster1497_218XXXXDNA-TcMar-Tc1;intact=TRUE
X	QG2082_V1	repeat_region	24458449	24458563	.	.	.	X=Cluster1497_218XXXXDNA-TcMar-Tc1;ID=Cluster1497_218XXXXDNA-TcMar-Tc1;intact=TRUE
X	QG2082_V1	CDS	24459004	24459137	.	-	2	ID=CBEC_219749;Parent=CBEC_219711
X	QG2082_V1	exon	24459004	24459137	.	-	.	ID=CBEC_219725;Parent=CBEC_219711
X	QG2082_V1	intron	24459138	24460519	.	-	0	Parent=CBEC_219711;ID=CBEC_219711_intron
X	QG2082_V1	repeat_region	24459151	24459344	.	.	.	X=Cluster707_99XXXXDNA-TcMar-Tc1;ID=Cluster707_99XXXXDNA-TcMar-Tc1;intact=TRUE
X	QG2082_V1	repeat_region	24459348	24459659	.	.	.	X=Cluster613_20XXXXDNA-TcMar-Tc1;ID=Cluster613_20XXXXDNA-TcMar-Tc1;intact=TRUE
X	QG2082_V1	repeat_region	24459784	24460095	.	.	.	X=Cluster613_21XXXXDNA-TcMar-Tc1;ID=Cluster613_21XXXXDNA-TcMar-Tc1;intact=TRUE
X	QG2082_V1	repeat_region	24460103	24460324	.	.	.	X=Cluster707_100XXXXDNA-TcMar-Tc1;ID=Cluster707_100XXXXDNA-TcMar-Tc1;intact=TRUE
X	QG2082_V1	repeat_region	24460419	24460465	.	.	.	X=Cluster943_153XXXXDNA-TcMar-Tc1;ID=Cluster943_153XXXXDNA-TcMar-Tc1;intact=TRUE
X	QG2082_V1	CDS	24460520	24460658	.	-	0	ID=CBEC_219750;Parent=CBEC_219711
X	QG2082_V1	exon	24460520	24460658	.	-	.	ID=CBEC_219726;Parent=CBEC_219711
X	QG2082_V1	intron	24460659	24460702	.	-	1	Parent=CBEC_219711;ID=CBEC_219711_intron
X	QG2082_V1	CDS	24460703	24460784	.	-	1	ID=CBEC_219751;Parent=CBEC_219711
X	QG2082_V1	exon	24460703	24460784	.	-	.	ID=CBEC_219727;Parent=CBEC_219711
X	QG2082_V1	intron	24460785	24461884	.	-	2	Parent=CBEC_219711;ID=CBEC_219711_intron
X	QG2082_V1	repeat_region	24460934	24461159	.	.	.	X=Cluster137_102XXXXDNA-CMC-Chapaev;ID=Cluster137_102XXXXDNA-CMC-Chapaev;intact=TRUE
X	QG2082_V1	repeat_region	24461350	24461490	.	.	.	X=Cluster943_154XXXXDNA-TcMar-Tc1;ID=Cluster943_154XXXXDNA-TcMar-Tc1;intact=TRUE
X	QG2082_V1	repeat_region	24461500	24461816	.	.	.	X=Cluster759_96XXXXUnknown;ID=Cluster759_96XXXXUnknown;intact=TRUE
X	QG2082_V1	CDS	24461885	24461963	.	-	2	ID=CBEC_219752;Parent=CBEC_219711
X	QG2082_V1	exon	24461885	24461963	.	-	.	ID=CBEC_219728;Parent=CBEC_219711
X	QG2082_V1	intron	24461964	24463433	.	-	0	Parent=CBEC_219711;ID=CBEC_219711_intron
X	QG2082_V1	repeat_region	24462046	24462389	.	.	.	X=Cluster99_15XXXXUnknown;ID=Cluster99_15XXXXUnknown;intact=TRUE
X	QG2082_V1	repeat_region	24462497	24462845	.	.	.	X=Cluster99_16XXXXUnknown;ID=Cluster99_16XXXXUnknown;intact=TRUE
X	QG2082_V1	repeat_region	24463070	24463222	.	.	.	X=Cluster425_45XXXXDNA-TcMar-Tc1;ID=Cluster425_45XXXXDNA-TcMar-Tc1;intact=TRUE
X	QG2082_V1	CDS	24463434	24463557	.	-	0	ID=CBEC_219753;Parent=CBEC_219711
X	QG2082_V1	exon	24463434	24463557	.	-	.	ID=CBEC_219729;Parent=CBEC_219711
X	QG2082_V1	intron	24463558	24463769	.	-	2	Parent=CBEC_219711;ID=CBEC_219711_intron
X	QG2082_V1	repeat_region	24463599	24463732	.	.	.	X=Cluster863_88XXXXDNA-TcMar-Tc1;ID=Cluster863_88XXXXDNA-TcMar-Tc1;intact=TRUE
X	QG2082_V1	CDS	24463770	24463942	.	-	2	ID=CBEC_219754;Parent=CBEC_219711
X	QG2082_V1	exon	24463770	24463942	.	-	.	ID=CBEC_219730;Parent=CBEC_219711
X	QG2082_V1	intron	24463943	24464629	.	-	1	Parent=CBEC_219711;ID=CBEC_219711_intron
X	QG2082_V1	repeat_region	24464072	24464621	.	.	.	X=Cluster77_272XXXXDNA-TcMar-Tc1;ID=Cluster77_272XXXXDNA-TcMar-Tc1;intact=TRUE
X	QG2082_V1	CDS	24464630	24464820	.	-	1	ID=CBEC_219755;Parent=CBEC_219711
X	QG2082_V1	exon	24464630	24464820	.	-	.	ID=CBEC_219731;Parent=CBEC_219711
X	QG2082_V1	intron	24464821	24464863	.	-	2	Parent=CBEC_219711;ID=CBEC_219711_intron
X	QG2082_V1	CDS	24464864	24464987	.	-	2	ID=CBEC_219756;Parent=CBEC_219711
X	QG2082_V1	exon	24464864	24464987	.	-	.	ID=CBEC_219732;Parent=CBEC_219711
X	QG2082_V1	intron	24464988	24465423	.	-	0	Parent=CBEC_219711;ID=CBEC_219711_intron
X	QG2082_V1	repeat_region	24465114	24465341	.	.	.	X=Cluster1498_107XXXXDNA-TcMar-Tc1;ID=Cluster1498_107XXXXDNA-TcMar-Tc1;intact=TRUE
X	QG2082_V1	CDS	24465424	24465550	.	-	0	ID=CBEC_219757;Parent=CBEC_219711
X	QG2082_V1	exon	24465424	24465550	.	-	.	ID=CBEC_219733;Parent=CBEC_219711
X	QG2082_V1	intron	24465551	24465651	.	-	2	Parent=CBEC_219711;ID=CBEC_219711_intron
X	QG2082_V1	CDS	24465652	24465719	.	-	2	ID=CBEC_219758;Parent=CBEC_219711
X	QG2082_V1	exon	24465652	24465719	.	-	.	ID=CBEC_219734;Parent=CBEC_219711
X	QG2082_V1	intron	24465720	24468407	.	-	0	Parent=CBEC_219711;ID=CBEC_219711_intron
X	QG2082_V1	repeat_region	24466726	24466938	.	.	.	X=Cluster759_97XXXXUnknown;ID=Cluster759_97XXXXUnknown;intact=TRUE
X	QG2082_V1	repeat_region	24466939	24466976	.	.	.	X=Cluster943_155XXXXDNA-TcMar-Tc1;ID=Cluster943_155XXXXDNA-TcMar-Tc1;intact=TRUE
X	QG2082_V1	repeat_region	24466977	24467079	.	.	.	X=Cluster943_156XXXXDNA-TcMar-Tc1;ID=Cluster943_156XXXXDNA-TcMar-Tc1;intact=TRUE
X	QG2082_V1	repeat_region	24467080	24467116	.	.	.	X=Cluster943_156XXXXDNA-TcMar-Tc1;ID=Cluster943_156XXXXDNA-TcMar-Tc1;intact=TRUE
X	QG2082_V1	repeat_region	24467117	24467212	.	.	.	X=Cluster759_98XXXXUnknown;ID=Cluster759_98XXXXUnknown;intact=TRUE
X	QG2082_V1	exon	24467661	24467763	.	+	.	ID=CBEC_219773;Parent=CBEC_219772
X	QG2082_V1	five_prime_UTR	24467661	24467763	.	+	.	ID=CBEC_219797;Parent=CBEC_219772
X	QG2082_V1	gene	24467661	24486398	.	+	.	ID=CBEC_219771;Name=EVM prediction X.5310;celegans_gene_ids=WBGene00010060;celegans_gene_names=F54E4.4
X	QG2082_V1	mRNA	24467661	24486398	.	+	.	ID=CBEC_219772;Parent=CBEC_219771;Name=EVM prediction X.5310;InterPro=IPR003582
X	QG2082_V1	CDS	24468408	24468417	.	-	0	ID=CBEC_219759;Parent=CBEC_219711
X	QG2082_V1	exon	24468408	24468417	.	-	.	ID=CBEC_219735;Parent=CBEC_219711
X	QG2082_V1	repeat_region	24468615	24468737	.	.	.	X=Cluster476_70XXXXDNA-CMC-Chapaev;ID=Cluster476_70XXXXDNA-CMC-Chapaev;intact=TRUE
X	QG2082_V1	repeat_region	24468770	24468944	.	.	.	X=Cluster476_71XXXXDNA-CMC-Chapaev;ID=Cluster476_71XXXXDNA-CMC-Chapaev;intact=TRUE
X	QG2082_V1	repeat_region	24469185	24469231	.	.	.	X=Cluster476_72XXXXDNA-CMC-Chapaev;ID=Cluster476_72XXXXDNA-CMC-Chapaev;intact=TRUE
X	QG2082_V1	exon	24469194	24469324	.	+	.	ID=CBEC_219774;Parent=CBEC_219772
X	QG2082_V1	five_prime_UTR	24469194	24469324	.	+	.	ID=CBEC_219798;Parent=CBEC_219772
X	QG2082_V1	exon	24469616	24469783	.	+	.	ID=CBEC_219775;Parent=CBEC_219772
X	QG2082_V1	five_prime_UTR	24469616	24469653	.	+	.	ID=CBEC_219799;Parent=CBEC_219772
X	QG2082_V1	CDS	24469654	24469783	.	+	0	ID=CBEC_219786;Parent=CBEC_219772
X	QG2082_V1	intron	24469784	24474343	.	+	2	Parent=CBEC_219772;ID=CBEC_219772_intron
X	QG2082_V1	repeat_region	24469899	24471696	.	.	.	X=Cluster532_299XXXXDNA-TcMar-Tc1;ID=Cluster532_299XXXXDNA-TcMar-Tc1;intact=TRUE
X	QG2082_V1	repeat_region	24471701	24471826	.	.	.	X=Cluster943_157XXXXDNA-TcMar-Tc1;ID=Cluster943_157XXXXDNA-TcMar-Tc1;intact=TRUE
X	QG2082_V1	repeat_region	24471887	24472161	.	.	.	X=Cluster759_99XXXXUnknown;ID=Cluster759_99XXXXUnknown;intact=TRUE
X	QG2082_V1	repeat_region	24472171	24472202	.	.	.	X=Cluster943_158XXXXDNA-TcMar-Tc1;ID=Cluster943_158XXXXDNA-TcMar-Tc1;intact=TRUE
X	QG2082_V1	repeat_region	24472203	24472342	.	.	.	X=Cluster943_159XXXXDNA-TcMar-Tc1;ID=Cluster943_159XXXXDNA-TcMar-Tc1;intact=TRUE
X	QG2082_V1	repeat_region	24472430	24472615	.	.	.	X=Cluster637_197XXXXUnknown;ID=Cluster637_197XXXXUnknown;intact=TRUE
X	QG2082_V1	repeat_region	24472792	24472913	.	.	.	X=Cluster285_42XXXXUnknown;ID=Cluster285_42XXXXUnknown;intact=TRUE
X	QG2082_V1	repeat_region	24472914	24472930	.	.	.	X=Cluster1217_239XXXXDNA-TcMar-Tc1;ID=Cluster1217_239XXXXDNA-TcMar-Tc1;intact=TRUE
X	QG2082_V1	repeat_region	24472931	24472933	.	.	.	X=Cluster1217_240XXXXDNA-TcMar-Tc1;ID=Cluster1217_240XXXXDNA-TcMar-Tc1;intact=TRUE
X	QG2082_V1	repeat_region	24472934	24472994	.	.	.	X=Cluster1217_240XXXXDNA-TcMar-Tc1;ID=Cluster1217_240XXXXDNA-TcMar-Tc1;intact=TRUE
X	QG2082_V1	repeat_region	24472995	24473049	.	.	.	X=Cluster1217_240XXXXDNA-TcMar-Tc1;ID=Cluster1217_240XXXXDNA-TcMar-Tc1;intact=TRUE
X	QG2082_V1	repeat_region	24473133	24473265	.	.	.	X=Cluster613_22XXXXDNA-TcMar-Tc1;ID=Cluster613_22XXXXDNA-TcMar-Tc1;intact=TRUE
X	QG2082_V1	repeat_region	24473326	24473442	.	.	.	X=Cluster613_23XXXXDNA-TcMar-Tc1;ID=Cluster613_23XXXXDNA-TcMar-Tc1;intact=TRUE
X	QG2082_V1	repeat_region	24473443	24473444	.	.	.	X=Cluster1008_126XXXXDNA-TcMar-Tc1;ID=Cluster1008_126XXXXDNA-TcMar-Tc1;intact=TRUE
X	QG2082_V1	repeat_region	24473445	24473736	.	.	.	X=Cluster1008_126XXXXDNA-TcMar-Tc1;ID=Cluster1008_126XXXXDNA-TcMar-Tc1;intact=TRUE
X	QG2082_V1	repeat_region	24473738	24473926	.	.	.	X=Cluster1008_127XXXXDNA-TcMar-Tc1;ID=Cluster1008_127XXXXDNA-TcMar-Tc1;intact=TRUE
X	QG2082_V1	repeat_region	24474020	24474063	.	.	.	X=Cluster1217_241XXXXDNA-TcMar-Tc1;ID=Cluster1217_241XXXXDNA-TcMar-Tc1;intact=TRUE
X	QG2082_V1	repeat_region	24474077	24474338	.	.	.	X=Cluster285_43XXXXUnknown;ID=Cluster285_43XXXXUnknown;intact=TRUE
X	QG2082_V1	CDS	24474344	24474426	.	+	2	ID=CBEC_219787;Parent=CBEC_219772
X	QG2082_V1	exon	24474344	24474426	.	+	.	ID=CBEC_219776;Parent=CBEC_219772
X	QG2082_V1	intron	24474427	24474468	.	+	0	Parent=CBEC_219772;ID=CBEC_219772_intron
X	QG2082_V1	CDS	24474469	24474544	.	+	0	ID=CBEC_219788;Parent=CBEC_219772
X	QG2082_V1	exon	24474469	24474544	.	+	.	ID=CBEC_219777;Parent=CBEC_219772
X	QG2082_V1	intron	24474545	24475496	.	+	2	Parent=CBEC_219772;ID=CBEC_219772_intron
X	QG2082_V1	repeat_region	24474629	24474792	.	.	.	X=Cluster246_73XXXXDNA-TcMar-Tc1;ID=Cluster246_73XXXXDNA-TcMar-Tc1;intact=TRUE
X	QG2082_V1	repeat_region	24474803	24474899	.	.	.	X=Cluster535_448XXXXDNA-TcMar-Tc1;ID=Cluster535_448XXXXDNA-TcMar-Tc1;intact=TRUE
X	QG2082_V1	repeat_region	24474901	24475089	.	.	.	X=Cluster350_167XXXXDNA-TcMar-Tc1;ID=Cluster350_167XXXXDNA-TcMar-Tc1;intact=TRUE
X	QG2082_V1	repeat_region	24475090	24475092	.	.	.	X=Cluster535_449XXXXDNA-TcMar-Tc1;ID=Cluster535_449XXXXDNA-TcMar-Tc1;intact=TRUE
X	QG2082_V1	repeat_region	24475093	24475131	.	.	.	X=Cluster535_449XXXXDNA-TcMar-Tc1;ID=Cluster535_449XXXXDNA-TcMar-Tc1;intact=TRUE
X	QG2082_V1	repeat_region	24475353	24475388	.	.	.	X=Cluster1034_20XXXXDNA-TcMar-Tc1;ID=Cluster1034_20XXXXDNA-TcMar-Tc1;intact=TRUE
X	QG2082_V1	CDS	24475497	24475584	.	+	2	ID=CBEC_219789;Parent=CBEC_219772
X	QG2082_V1	exon	24475497	24475584	.	+	.	ID=CBEC_219778;Parent=CBEC_219772
X	QG2082_V1	intron	24475585	24475626	.	+	1	Parent=CBEC_219772;ID=CBEC_219772_intron
X	QG2082_V1	CDS	24475627	24475765	.	+	1	ID=CBEC_219790;Parent=CBEC_219772
X	QG2082_V1	exon	24475627	24475765	.	+	.	ID=CBEC_219779;Parent=CBEC_219772
X	QG2082_V1	intron	24475766	24475824	.	+	0	Parent=CBEC_219772;ID=CBEC_219772_intron
X	QG2082_V1	CDS	24475825	24476004	.	+	0	ID=CBEC_219791;Parent=CBEC_219772
X	QG2082_V1	exon	24475825	24476004	.	+	.	ID=CBEC_219780;Parent=CBEC_219772
X	QG2082_V1	intron	24476005	24476051	.	+	0	Parent=CBEC_219772;ID=CBEC_219772_intron
X	QG2082_V1	CDS	24476052	24476148	.	+	0	ID=CBEC_219792;Parent=CBEC_219772
X	QG2082_V1	exon	24476052	24476148	.	+	.	ID=CBEC_219781;Parent=CBEC_219772
X	QG2082_V1	intron	24476149	24476201	.	+	2	Parent=CBEC_219772;ID=CBEC_219772_intron
X	QG2082_V1	CDS	24476202	24476341	.	+	2	ID=CBEC_219793;Parent=CBEC_219772
X	QG2082_V1	exon	24476202	24476341	.	+	.	ID=CBEC_219782;Parent=CBEC_219772
X	QG2082_V1	intron	24476342	24482223	.	+	0	Parent=CBEC_219772;ID=CBEC_219772_intron
X	QG2082_V1	repeat_region	24476505	24476603	.	.	.	X=Cluster99_17XXXXUnknown;ID=Cluster99_17XXXXUnknown;intact=TRUE
X	QG2082_V1	repeat_region	24476979	24477083	.	.	.	X=Cluster838_71XXXXDNA-TcMar-Tc1;ID=Cluster838_71XXXXDNA-TcMar-Tc1;intact=TRUE
X	QG2082_V1	repeat_region	24478558	24478701	.	.	.	X=Cluster838_72XXXXDNA-TcMar-Tc1;ID=Cluster838_72XXXXDNA-TcMar-Tc1;intact=TRUE
X	QG2082_V1	repeat_region	24479059	24479276	.	.	.	X=Cluster626_24XXXXDNA-TcMar-Tc1;ID=Cluster626_24XXXXDNA-TcMar-Tc1;intact=TRUE
X	QG2082_V1	repeat_region	24479342	24479907	.	.	.	X=Cluster1035_71XXXXDNA-TcMar-Tc1;ID=Cluster1035_71XXXXDNA-TcMar-Tc1;intact=TRUE
X	QG2082_V1	repeat_region	24480165	24480218	.	.	.	X=Cluster626_25XXXXDNA-TcMar-Tc1;ID=Cluster626_25XXXXDNA-TcMar-Tc1;intact=TRUE
X	QG2082_V1	repeat_region	24480219	24480221	.	.	.	X=Cluster861_168XXXXDNA-TcMar-Tc1;ID=Cluster861_168XXXXDNA-TcMar-Tc1;intact=TRUE
X	QG2082_V1	repeat_region	24480222	24480901	.	.	.	X=Cluster861_168XXXXDNA-TcMar-Tc1;ID=Cluster861_168XXXXDNA-TcMar-Tc1;intact=TRUE
X	QG2082_V1	repeat_region	24480921	24481725	.	.	.	X=Cluster861_169XXXXDNA-TcMar-Tc1;ID=Cluster861_169XXXXDNA-TcMar-Tc1;intact=TRUE
X	QG2082_V1	repeat_region	24481852	24481925	.	.	.	X=Cluster1349_104XXXXDNA-CMC-Chapaev;ID=Cluster1349_104XXXXDNA-CMC-Chapaev;intact=TRUE
X	QG2082_V1	repeat_region	24481926	24481940	.	.	.	X=Cluster1477_283XXXXDNA-TcMar-Tc1;ID=Cluster1477_283XXXXDNA-TcMar-Tc1;intact=TRUE
X	QG2082_V1	repeat_region	24481941	24482014	.	.	.	X=Cluster1477_283XXXXDNA-TcMar-Tc1;ID=Cluster1477_283XXXXDNA-TcMar-Tc1;intact=TRUE
X	QG2082_V1	repeat_region	24482072	24482145	.	.	.	X=Cluster1376_958XXXXUnknown;ID=Cluster1376_958XXXXUnknown;intact=TRUE
X	QG2082_V1	CDS	24482224	24482307	.	+	0	ID=CBEC_219794;Parent=CBEC_219772
X	QG2082_V1	exon	24482224	24482307	.	+	.	ID=CBEC_219783;Parent=CBEC_219772
X	QG2082_V1	intron	24482308	24485875	.	+	0	Parent=CBEC_219772;ID=CBEC_219772_intron
X	QG2082_V1	repeat_region	24482373	24482495	.	.	.	X=Cluster105_228XXXXUnknown;ID=Cluster105_228XXXXUnknown;intact=TRUE
X	QG2082_V1	repeat_region	24482797	24483019	.	.	.	X=Cluster1340_61XXXXDNA-TcMar-Tc1;ID=Cluster1340_61XXXXDNA-TcMar-Tc1;intact=TRUE
X	QG2082_V1	repeat_region	24484348	24484563	.	.	.	X=Cluster1161_146XXXXDNA-TcMar-Tc1;ID=Cluster1161_146XXXXDNA-TcMar-Tc1;intact=TRUE
X	QG2082_V1	repeat_region	24484571	24484743	.	.	.	X=Cluster999_125XXXXDNA-TcMar-Tc1;ID=Cluster999_125XXXXDNA-TcMar-Tc1;intact=TRUE
X	QG2082_V1	repeat_region	24484744	24484801	.	.	.	X=Cluster999_126XXXXDNA-TcMar-Tc1;ID=Cluster999_126XXXXDNA-TcMar-Tc1;intact=TRUE
X	QG2082_V1	repeat_region	24484802	24485749	.	.	.	X=Cluster532_300XXXXDNA-TcMar-Tc1;ID=Cluster532_300XXXXDNA-TcMar-Tc1;intact=TRUE
X	QG2082_V1	repeat_region	24485783	24485835	.	.	.	X=Cluster1063_791XXXXDNA-TcMar-Tc1;ID=Cluster1063_791XXXXDNA-TcMar-Tc1;intact=TRUE
X	QG2082_V1	CDS	24485876	24486104	.	+	0	ID=CBEC_219795;Parent=CBEC_219772
X	QG2082_V1	exon	24485876	24486104	.	+	.	ID=CBEC_219784;Parent=CBEC_219772
X	QG2082_V1	intron	24486105	24486224	.	+	2	Parent=CBEC_219772;ID=CBEC_219772_intron
X	QG2082_V1	CDS	24486225	24486334	.	+	2	ID=CBEC_219796;Parent=CBEC_219772
X	QG2082_V1	exon	24486225	24486398	.	+	.	ID=CBEC_219785;Parent=CBEC_219772
X	QG2082_V1	three_prime_UTR	24486335	24486398	.	+	.	ID=CBEC_219800;Parent=CBEC_219772
X	QG2082_V1	repeat_region	24486415	24486637	.	.	.	X=Cluster740_22XXXXDNA-CMC-Chapaev;ID=Cluster740_22XXXXDNA-CMC-Chapaev;intact=TRUE
X	QG2082_V1	repeat_region	24486706	24487068	.	.	.	X=Cluster105_229XXXXUnknown;ID=Cluster105_229XXXXUnknown;intact=TRUE
X	QG2082_V1	repeat_region	24487110	24487147	.	.	.	X=Cluster537_193XXXXDNA-TcMar-Tc1;ID=Cluster537_193XXXXDNA-TcMar-Tc1;intact=TRUE
X	QG2082_V1	repeat_region	24487157	24487244	.	.	.	X=Cluster1329_126XXXXDNA-TcMar-Tc1;ID=Cluster1329_126XXXXDNA-TcMar-Tc1;intact=TRUE
X	QG2082_V1	repeat_region	24487245	24487250	.	.	.	X=Cluster1329_127XXXXDNA-TcMar-Tc1;ID=Cluster1329_127XXXXDNA-TcMar-Tc1;intact=TRUE
X	QG2082_V1	repeat_region	24487251	24487515	.	.	.	X=Cluster1329_127XXXXDNA-TcMar-Tc1;ID=Cluster1329_127XXXXDNA-TcMar-Tc1;intact=TRUE
X	QG2082_V1	repeat_region	24487516	24487554	.	.	.	X=Cluster532_301XXXXDNA-TcMar-Tc1;ID=Cluster532_301XXXXDNA-TcMar-Tc1;intact=TRUE
X	QG2082_V1	repeat_region	24487579	24487749	.	.	.	X=Cluster1217_242XXXXDNA-TcMar-Tc1;ID=Cluster1217_242XXXXDNA-TcMar-Tc1;intact=TRUE
X	QG2082_V1	repeat_region	24487750	24487778	.	.	.	X=Cluster1217_243XXXXDNA-TcMar-Tc1;ID=Cluster1217_243XXXXDNA-TcMar-Tc1;intact=TRUE
X	QG2082_V1	repeat_region	24487779	24487780	.	.	.	X=Cluster999_127XXXXDNA-TcMar-Tc1;ID=Cluster999_127XXXXDNA-TcMar-Tc1;intact=TRUE
X	QG2082_V1	repeat_region	24487781	24487784	.	.	.	X=Cluster999_127XXXXDNA-TcMar-Tc1;ID=Cluster999_127XXXXDNA-TcMar-Tc1;intact=TRUE
X	QG2082_V1	repeat_region	24487785	24487841	.	.	.	X=Cluster999_127XXXXDNA-TcMar-Tc1;ID=Cluster999_127XXXXDNA-TcMar-Tc1;intact=TRUE
X	QG2082_V1	repeat_region	24487842	24487845	.	.	.	X=Cluster1271_17XXXXUnknown;ID=Cluster1271_17XXXXUnknown;intact=TRUE
X	QG2082_V1	repeat_region	24487846	24487905	.	.	.	X=Cluster1271_17XXXXUnknown;ID=Cluster1271_17XXXXUnknown;intact=TRUE
X	QG2082_V1	repeat_region	24487960	24488168	.	.	.	X=Cluster394_142XXXXDNA-TcMar-Tc1;ID=Cluster394_142XXXXDNA-TcMar-Tc1;intact=TRUE
X	QG2082_V1	repeat_region	24488169	24488169	.	.	.	X=Cluster394_143XXXXDNA-TcMar-Tc1;ID=Cluster394_143XXXXDNA-TcMar-Tc1;intact=TRUE
X	QG2082_V1	repeat_region	24488170	24488806	.	.	.	X=Cluster394_143XXXXDNA-TcMar-Tc1;ID=Cluster394_143XXXXDNA-TcMar-Tc1;intact=TRUE
X	QG2082_V1	repeat_region	24488807	24488807	.	.	.	X=Cluster1494_22XXXXDNA-TcMar-Tc1;ID=Cluster1494_22XXXXDNA-TcMar-Tc1;intact=TRUE
X	QG2082_V1	repeat_region	24488808	24489243	.	.	.	X=Cluster1494_22XXXXDNA-TcMar-Tc1;ID=Cluster1494_22XXXXDNA-TcMar-Tc1;intact=TRUE
X	QG2082_V1	repeat_region	24489244	24489391	.	.	.	X=Cluster537_194XXXXDNA-TcMar-Tc1;ID=Cluster537_194XXXXDNA-TcMar-Tc1;intact=TRUE
X	QG2082_V1	repeat_region	24489472	24490400	.	.	.	X=Cluster1329_128XXXXDNA-TcMar-Tc1;ID=Cluster1329_128XXXXDNA-TcMar-Tc1;intact=TRUE
X	QG2082_V1	repeat_region	24490423	24490742	.	.	.	X=Cluster537_195XXXXDNA-TcMar-Tc1;ID=Cluster537_195XXXXDNA-TcMar-Tc1;intact=TRUE
X	QG2082_V1	exon	24490798	24491180	.	-	.	ID=CBEC_219813;Parent=CBEC_219812
X	QG2082_V1	gene	24490798	24492681	.	-	.	ID=CBEC_219811;Name=EVM prediction X.5311;celegans_gene_ids=WBGene00010059;celegans_gene_names=F54E4.3
X	QG2082_V1	mRNA	24490798	24492681	.	-	.	ID=CBEC_219812;Parent=CBEC_219811;Name=EVM prediction X.5311
X	QG2082_V1	three_prime_UTR	24490798	24491039	.	-	.	ID=CBEC_219828;Parent=CBEC_219812
X	QG2082_V1	CDS	24491040	24491180	.	-	0	ID=CBEC_219820;Parent=CBEC_219812
X	QG2082_V1	intron	24491181	24491279	.	-	0	Parent=CBEC_219812;ID=CBEC_219812_intron
X	QG2082_V1	CDS	24491280	24491366	.	-	0	ID=CBEC_219821;Parent=CBEC_219812
X	QG2082_V1	exon	24491280	24491366	.	-	.	ID=CBEC_219814;Parent=CBEC_219812
X	QG2082_V1	intron	24491367	24491413	.	-	0	Parent=CBEC_219812;ID=CBEC_219812_intron
X	QG2082_V1	CDS	24491414	24491602	.	-	0	ID=CBEC_219822;Parent=CBEC_219812
X	QG2082_V1	exon	24491414	24491602	.	-	.	ID=CBEC_219815;Parent=CBEC_219812
X	QG2082_V1	intron	24491603	24491648	.	-	0	Parent=CBEC_219812;ID=CBEC_219812_intron
X	QG2082_V1	CDS	24491649	24491726	.	-	0	ID=CBEC_219823;Parent=CBEC_219812
X	QG2082_V1	exon	24491649	24491726	.	-	.	ID=CBEC_219816;Parent=CBEC_219812
X	QG2082_V1	intron	24491727	24491767	.	-	0	Parent=CBEC_219812;ID=CBEC_219812_intron
X	QG2082_V1	CDS	24491768	24491875	.	-	0	ID=CBEC_219824;Parent=CBEC_219812
X	QG2082_V1	exon	24491768	24491875	.	-	.	ID=CBEC_219817;Parent=CBEC_219812
X	QG2082_V1	intron	24491876	24492169	.	-	0	Parent=CBEC_219812;ID=CBEC_219812_intron
X	QG2082_V1	CDS	24492170	24492310	.	-	0	ID=CBEC_219825;Parent=CBEC_219812
X	QG2082_V1	exon	24492170	24492310	.	-	.	ID=CBEC_219818;Parent=CBEC_219812
X	QG2082_V1	intron	24492311	24492359	.	-	0	Parent=CBEC_219812;ID=CBEC_219812_intron
X	QG2082_V1	CDS	24492360	24492434	.	-	0	ID=CBEC_219826;Parent=CBEC_219812
X	QG2082_V1	exon	24492360	24492681	.	-	.	ID=CBEC_219819;Parent=CBEC_219812
X	QG2082_V1	five_prime_UTR	24492435	24492681	.	-	.	ID=CBEC_219827;Parent=CBEC_219812
X	QG2082_V1	repeat_region	24493188	24493541	.	.	.	X=Cluster1029_165XXXXDNA-TcMar-Tc1;ID=Cluster1029_165XXXXDNA-TcMar-Tc1;intact=TRUE
X	QG2082_V1	repeat_region	24493548	24493756	.	.	.	X=Cluster36_246XXXXDNA-TcMar-Tc1;ID=Cluster36_246XXXXDNA-TcMar-Tc1;intact=TRUE
X	QG2082_V1	repeat_region	24493757	24493786	.	.	.	X=Cluster213_183XXXXDNA-TcMar-Tc1;ID=Cluster213_183XXXXDNA-TcMar-Tc1;intact=TRUE
X	QG2082_V1	repeat_region	24493787	24493874	.	.	.	X=Cluster841_183XXXXUnknown;ID=Cluster841_183XXXXUnknown;intact=TRUE
X	QG2082_V1	repeat_region	24493875	24494020	.	.	.	X=Cluster841_183XXXXUnknown;ID=Cluster841_183XXXXUnknown;intact=TRUE
X	QG2082_V1	repeat_region	24494022	24494305	.	.	.	X=Cluster69_112XXXXDNA-TcMar-Tc1;ID=Cluster69_112XXXXDNA-TcMar-Tc1;intact=TRUE
X	QG2082_V1	repeat_region	24494306	24494471	.	.	.	X=Cluster476_73XXXXDNA-CMC-Chapaev;ID=Cluster476_73XXXXDNA-CMC-Chapaev;intact=TRUE
X	QG2082_V1	repeat_region	24494497	24494661	.	.	.	X=Cluster476_74XXXXDNA-CMC-Chapaev;ID=Cluster476_74XXXXDNA-CMC-Chapaev;intact=TRUE
X	QG2082_V1	repeat_region	24494662	24495011	.	.	.	X=Cluster69_113XXXXDNA-TcMar-Tc1;ID=Cluster69_113XXXXDNA-TcMar-Tc1;intact=TRUE
X	QG2082_V1	repeat_region	24495054	24495392	.	.	.	X=Cluster425_46XXXXDNA-TcMar-Tc1;ID=Cluster425_46XXXXDNA-TcMar-Tc1;intact=TRUE
X	QG2082_V1	repeat_region	24495393	24495396	.	.	.	X=Cluster535_450XXXXDNA-TcMar-Tc1;ID=Cluster535_450XXXXDNA-TcMar-Tc1;intact=TRUE
X	QG2082_V1	repeat_region	24495397	24495723	.	.	.	X=Cluster535_450XXXXDNA-TcMar-Tc1;ID=Cluster535_450XXXXDNA-TcMar-Tc1;intact=TRUE
X	QG2082_V1	repeat_region	24495724	24495728	.	.	.	X=Cluster99_18XXXXUnknown;ID=Cluster99_18XXXXUnknown;intact=TRUE
X	QG2082_V1	repeat_region	24495729	24496071	.	.	.	X=Cluster99_18XXXXUnknown;ID=Cluster99_18XXXXUnknown;intact=TRUE
X	QG2082_V1	repeat_region	24496178	24496514	.	.	.	X=Cluster99_19XXXXUnknown;ID=Cluster99_19XXXXUnknown;intact=TRUE
X	QG2082_V1	repeat_region	24496539	24496969	.	.	.	X=Cluster535_451XXXXDNA-TcMar-Tc1;ID=Cluster535_451XXXXDNA-TcMar-Tc1;intact=TRUE
X	QG2082_V1	repeat_region	24496970	24497156	.	.	.	X=Cluster129_450XXXXDNA-TcMar-Tc1;ID=Cluster129_450XXXXDNA-TcMar-Tc1;intact=TRUE
X	QG2082_V1	repeat_region	24497684	24497885	.	.	.	X=Cluster1030_38XXXXDNA-TcMar-Tc1;ID=Cluster1030_38XXXXDNA-TcMar-Tc1;intact=TRUE
X	QG2082_V1	repeat_region	24497905	24498104	.	.	.	X=Cluster1030_39XXXXDNA-TcMar-Tc1;ID=Cluster1030_39XXXXDNA-TcMar-Tc1;intact=TRUE
X	QG2082_V1	repeat_region	24498105	24498149	.	.	.	X=Cluster758_261XXXXUnknown;ID=Cluster758_261XXXXUnknown;intact=TRUE
X	QG2082_V1	repeat_region	24498150	24498193	.	.	.	X=Cluster1063_792XXXXDNA-TcMar-Tc1;ID=Cluster1063_792XXXXDNA-TcMar-Tc1;intact=TRUE
X	QG2082_V1	repeat_region	24498194	24498311	.	.	.	X=Cluster1063_792XXXXDNA-TcMar-Tc1;ID=Cluster1063_792XXXXDNA-TcMar-Tc1;intact=TRUE
X	QG2082_V1	repeat_region	24498327	24498390	.	.	.	X=Cluster1235_47XXXXDNA-TcMar-Tc1;ID=Cluster1235_47XXXXDNA-TcMar-Tc1;intact=TRUE
X	QG2082_V1	repeat_region	24498391	24498391	.	.	.	X=Cluster1235_48XXXXDNA-TcMar-Tc1;ID=Cluster1235_48XXXXDNA-TcMar-Tc1;intact=TRUE
X	QG2082_V1	repeat_region	24498392	24498462	.	.	.	X=Cluster1235_48XXXXDNA-TcMar-Tc1;ID=Cluster1235_48XXXXDNA-TcMar-Tc1;intact=TRUE
X	QG2082_V1	repeat_region	24498482	24498540	.	.	.	X=Cluster685_189XXXXDNA-TcMar-Tc1;ID=Cluster685_189XXXXDNA-TcMar-Tc1;intact=TRUE
X	QG2082_V1	repeat_region	24498642	24498814	.	.	.	X=Cluster36_247XXXXDNA-TcMar-Tc1;ID=Cluster36_247XXXXDNA-TcMar-Tc1;intact=TRUE
X	QG2082_V1	repeat_region	24498824	24499149	.	.	.	X=Cluster77_273XXXXDNA-TcMar-Tc1;ID=Cluster77_273XXXXDNA-TcMar-Tc1;intact=TRUE
X	QG2082_V1	repeat_region	24499354	24499536	.	.	.	X=Cluster258_167XXXXDNA-TcMar-Tc1;ID=Cluster258_167XXXXDNA-TcMar-Tc1;intact=TRUE
X	QG2082_V1	repeat_region	24499649	24500143	.	.	.	X=Cluster1161_147XXXXDNA-TcMar-Tc1;ID=Cluster1161_147XXXXDNA-TcMar-Tc1;intact=TRUE
X	QG2082_V1	repeat_region	24500218	24500593	.	.	.	X=Cluster113_160XXXXDNA-TcMar-Tc1;ID=Cluster113_160XXXXDNA-TcMar-Tc1;intact=TRUE
X	QG2082_V1	CDS	24500897	24501027	.	-	2	ID=CBEC_219889;Parent=CBEC_219840
X	QG2082_V1	exon	24500897	24501027	.	-	.	ID=CBEC_219841;Parent=CBEC_219840
X	QG2082_V1	gene	24500897	24540994	.	-	.	ID=CBEC_219839;Name=EVM prediction X.5312;celegans_gene_ids=WBGene00004313;celegans_gene_names=rbc-1
X	QG2082_V1	mRNA	24500897	24540994	.	-	.	ID=CBEC_219840;Parent=CBEC_219839;Name=EVM prediction X.5312;InterPro=IPR036322,IPR001680,IPR022033,IPR015943;Gene_Ontology=GO:0005515
X	QG2082_V1	intron	24501028	24505458	.	-	0	Parent=CBEC_219840;ID=CBEC_219840_intron
X	QG2082_V1	repeat_region	24502307	24502393	.	.	.	X=Cluster861_170XXXXDNA-TcMar-Tc1;ID=Cluster861_170XXXXDNA-TcMar-Tc1;intact=TRUE
X	QG2082_V1	repeat_region	24502427	24502696	.	.	.	X=Cluster898_10XXXXDNA-TcMar-Tc1;ID=Cluster898_10XXXXDNA-TcMar-Tc1;intact=TRUE
X	QG2082_V1	repeat_region	24502944	24502985	.	.	.	X=A-rich_2805XXXXA-rich;ID=A-rich_2805XXXXA-rich;intact=TRUE
X	QG2082_V1	repeat_region	24503207	24503692	.	.	.	X=Cluster861_171XXXXDNA-TcMar-Tc1;ID=Cluster861_171XXXXDNA-TcMar-Tc1;intact=TRUE
X	QG2082_V1	repeat_region	24503723	24503942	.	.	.	X=Cluster861_172XXXXDNA-TcMar-Tc1;ID=Cluster861_172XXXXDNA-TcMar-Tc1;intact=TRUE
X	QG2082_V1	repeat_region	24503950	24503987	.	.	.	X=Cluster943_160XXXXDNA-TcMar-Tc1;ID=Cluster943_160XXXXDNA-TcMar-Tc1;intact=TRUE
X	QG2082_V1	repeat_region	24503988	24504090	.	.	.	X=Cluster943_161XXXXDNA-TcMar-Tc1;ID=Cluster943_161XXXXDNA-TcMar-Tc1;intact=TRUE
X	QG2082_V1	repeat_region	24504091	24504128	.	.	.	X=Cluster943_161XXXXDNA-TcMar-Tc1;ID=Cluster943_161XXXXDNA-TcMar-Tc1;intact=TRUE
X	QG2082_V1	repeat_region	24504563	24504650	.	.	.	X=Cluster861_173XXXXDNA-TcMar-Tc1;ID=Cluster861_173XXXXDNA-TcMar-Tc1;intact=TRUE
X	QG2082_V1	repeat_region	24504698	24504869	.	.	.	X=Cluster759_100XXXXUnknown;ID=Cluster759_100XXXXUnknown;intact=TRUE
X	QG2082_V1	repeat_region	24504967	24505130	.	.	.	X=Cluster861_174XXXXDNA-TcMar-Tc1;ID=Cluster861_174XXXXDNA-TcMar-Tc1;intact=TRUE
X	QG2082_V1	CDS	24505459	24505543	.	-	0	ID=CBEC_219890;Parent=CBEC_219840
X	QG2082_V1	exon	24505459	24505543	.	-	.	ID=CBEC_219842;Parent=CBEC_219840
X	QG2082_V1	intron	24505544	24505593	.	-	0	Parent=CBEC_219840;ID=CBEC_219840_intron
X	QG2082_V1	CDS	24505594	24505761	.	-	0	ID=CBEC_219891;Parent=CBEC_219840
X	QG2082_V1	exon	24505594	24505761	.	-	.	ID=CBEC_219843;Parent=CBEC_219840
X	QG2082_V1	intron	24505762	24505803	.	-	0	Parent=CBEC_219840;ID=CBEC_219840_intron
X	QG2082_V1	CDS	24505804	24506007	.	-	0	ID=CBEC_219892;Parent=CBEC_219840
X	QG2082_V1	exon	24505804	24506007	.	-	.	ID=CBEC_219844;Parent=CBEC_219840
X	QG2082_V1	intron	24506008	24507575	.	-	2	Parent=CBEC_219840;ID=CBEC_219840_intron
X	QG2082_V1	repeat_region	24506199	24506607	.	.	.	X=Cluster1063_793XXXXDNA-TcMar-Tc1;ID=Cluster1063_793XXXXDNA-TcMar-Tc1;intact=TRUE
X	QG2082_V1	repeat_region	24506616	24507545	.	.	.	X=Cluster1329_129XXXXDNA-TcMar-Tc1;ID=Cluster1329_129XXXXDNA-TcMar-Tc1;intact=TRUE
X	QG2082_V1	CDS	24507576	24507784	.	-	2	ID=CBEC_219893;Parent=CBEC_219840
X	QG2082_V1	exon	24507576	24507784	.	-	.	ID=CBEC_219845;Parent=CBEC_219840
X	QG2082_V1	intron	24507785	24512769	.	-	0	Parent=CBEC_219840;ID=CBEC_219840_intron
X	QG2082_V1	repeat_region	24508080	24508184	.	.	.	X=Cluster1063_794XXXXDNA-TcMar-Tc1;ID=Cluster1063_794XXXXDNA-TcMar-Tc1;intact=TRUE
X	QG2082_V1	repeat_region	24508185	24508189	.	.	.	X=Cluster400_65XXXXDNA-TcMar-Tc1;ID=Cluster400_65XXXXDNA-TcMar-Tc1;intact=TRUE
X	QG2082_V1	repeat_region	24508190	24508651	.	.	.	X=Cluster400_65XXXXDNA-TcMar-Tc1;ID=Cluster400_65XXXXDNA-TcMar-Tc1;intact=TRUE
X	QG2082_V1	repeat_region	24508695	24508788	.	.	.	X=Cluster400_66XXXXDNA-TcMar-Tc1;ID=Cluster400_66XXXXDNA-TcMar-Tc1;intact=TRUE
X	QG2082_V1	repeat_region	24508789	24509569	.	.	.	X=Cluster400_67XXXXDNA-TcMar-Tc1;ID=Cluster400_67XXXXDNA-TcMar-Tc1;intact=TRUE
X	QG2082_V1	repeat_region	24509576	24509817	.	.	.	X=Cluster1063_795XXXXDNA-TcMar-Tc1;ID=Cluster1063_795XXXXDNA-TcMar-Tc1;intact=TRUE
X	QG2082_V1	repeat_region	24509818	24509875	.	.	.	X=Cluster758_262XXXXUnknown;ID=Cluster758_262XXXXUnknown;intact=TRUE
X	QG2082_V1	repeat_region	24509876	24509882	.	.	.	X=Cluster1208_177XXXXUnknown;ID=Cluster1208_177XXXXUnknown;intact=TRUE
X	QG2082_V1	repeat_region	24509883	24510006	.	.	.	X=Cluster1208_177XXXXUnknown;ID=Cluster1208_177XXXXUnknown;intact=TRUE
X	QG2082_V1	repeat_region	24510083	24510139	.	.	.	X=Cluster1208_178XXXXUnknown;ID=Cluster1208_178XXXXUnknown;intact=TRUE
X	QG2082_V1	repeat_region	24510161	24510435	.	.	.	X=Cluster1224_22XXXXDNA-TcMar-Tc1;ID=Cluster1224_22XXXXDNA-TcMar-Tc1;intact=TRUE
X	QG2082_V1	repeat_region	24510547	24510857	.	.	.	X=Cluster1224_23XXXXDNA-TcMar-Tc1;ID=Cluster1224_23XXXXDNA-TcMar-Tc1;intact=TRUE
X	QG2082_V1	repeat_region	24510886	24510969	.	.	.	X=Cluster1208_179XXXXUnknown;ID=Cluster1208_179XXXXUnknown;intact=TRUE
X	QG2082_V1	repeat_region	24511042	24511380	.	.	.	X=Cluster399_544XXXXDNA-CMC-Chapaev;ID=Cluster399_544XXXXDNA-CMC-Chapaev;intact=TRUE
X	QG2082_V1	repeat_region	24511407	24511561	.	.	.	X=Cluster792_185XXXXUnknown;ID=Cluster792_185XXXXUnknown;intact=TRUE
X	QG2082_V1	repeat_region	24511828	24511931	.	.	.	X=Cluster792_186XXXXUnknown;ID=Cluster792_186XXXXUnknown;intact=TRUE
X	QG2082_V1	repeat_region	24511964	24512224	.	.	.	X=Cluster759_101XXXXUnknown;ID=Cluster759_101XXXXUnknown;intact=TRUE
X	QG2082_V1	repeat_region	24512261	24512621	.	.	.	X=Cluster768_113XXXXDNA-TcMar-Tc1;ID=Cluster768_113XXXXDNA-TcMar-Tc1;intact=TRUE
X	QG2082_V1	CDS	24512770	24512830	.	-	0	ID=CBEC_219894;Parent=CBEC_219840
X	QG2082_V1	exon	24512770	24512830	.	-	.	ID=CBEC_219846;Parent=CBEC_219840
X	QG2082_V1	intron	24512831	24514497	.	-	0	Parent=CBEC_219840;ID=CBEC_219840_intron
X	QG2082_V1	repeat_region	24512870	24513022	.	.	.	X=Cluster787_99XXXXUnknown;ID=Cluster787_99XXXXUnknown;intact=TRUE
X	QG2082_V1	repeat_region	24513025	24513128	.	.	.	X=Cluster146_187XXXXUnknown;ID=Cluster146_187XXXXUnknown;intact=TRUE
X	QG2082_V1	repeat_region	24513712	24514215	.	.	.	X=Cluster1008_128XXXXDNA-TcMar-Tc1;ID=Cluster1008_128XXXXDNA-TcMar-Tc1;intact=TRUE
X	QG2082_V1	repeat_region	24514216	24514353	.	.	.	X=Cluster714_162XXXXDNA-TcMar-Tc1;ID=Cluster714_162XXXXDNA-TcMar-Tc1;intact=TRUE
X	QG2082_V1	repeat_region	24514354	24514371	.	.	.	X=Cluster714_162XXXXDNA-TcMar-Tc1;ID=Cluster714_162XXXXDNA-TcMar-Tc1;intact=TRUE
X	QG2082_V1	CDS	24514498	24514542	.	-	0	ID=CBEC_219895;Parent=CBEC_219840
X	QG2082_V1	exon	24514498	24514542	.	-	.	ID=CBEC_219847;Parent=CBEC_219840
X	QG2082_V1	intron	24514543	24515043	.	-	0	Parent=CBEC_219840;ID=CBEC_219840_intron
X	QG2082_V1	repeat_region	24514973	24515021	.	.	.	X=Cluster637_198XXXXUnknown;ID=Cluster637_198XXXXUnknown;intact=TRUE
X	QG2082_V1	CDS	24515044	24515142	.	-	0	ID=CBEC_219896;Parent=CBEC_219840
X	QG2082_V1	exon	24515044	24515142	.	-	.	ID=CBEC_219848;Parent=CBEC_219840
X	QG2082_V1	intron	24515143	24515945	.	-	0	Parent=CBEC_219840;ID=CBEC_219840_intron
X	QG2082_V1	repeat_region	24515169	24515179	.	.	.	X=Cluster305_4047XXXXDNA-TcMar-Tc1;ID=Cluster305_4047XXXXDNA-TcMar-Tc1;intact=TRUE
X	QG2082_V1	repeat_region	24515180	24515221	.	.	.	X=Cluster758_263XXXXUnknown;ID=Cluster758_263XXXXUnknown;intact=TRUE
X	QG2082_V1	repeat_region	24515222	24515247	.	.	.	X=Cluster758_263XXXXUnknown;ID=Cluster758_263XXXXUnknown;intact=TRUE
X	QG2082_V1	repeat_region	24515280	24515378	.	.	.	X=Cluster1063_796XXXXDNA-TcMar-Tc1;ID=Cluster1063_796XXXXDNA-TcMar-Tc1;intact=TRUE
X	QG2082_V1	repeat_region	24515400	24515412	.	.	.	X=Cluster1323_647XXXXUnknown;ID=Cluster1323_647XXXXUnknown;intact=TRUE
X	QG2082_V1	repeat_region	24515413	24515782	.	.	.	X=Cluster434_2285XXXXDNA-TcMar-Tc1;ID=Cluster434_2285XXXXDNA-TcMar-Tc1;intact=TRUE
X	QG2082_V1	repeat_region	24515801	24515830	.	.	.	X=Cluster758_264XXXXUnknown;ID=Cluster758_264XXXXUnknown;intact=TRUE
X	QG2082_V1	repeat_region	24515831	24515894	.	.	.	X=Cluster305_4048XXXXDNA-TcMar-Tc1;ID=Cluster305_4048XXXXDNA-TcMar-Tc1;intact=TRUE
X	QG2082_V1	repeat_region	24515895	24515905	.	.	.	X=Cluster305_4048XXXXDNA-TcMar-Tc1;ID=Cluster305_4048XXXXDNA-TcMar-Tc1;intact=TRUE
X	QG2082_V1	CDS	24515946	24516188	.	-	0	ID=CBEC_219897;Parent=CBEC_219840
X	QG2082_V1	exon	24515946	24516188	.	-	.	ID=CBEC_219849;Parent=CBEC_219840
X	QG2082_V1	intron	24516189	24516230	.	-	1	Parent=CBEC_219840;ID=CBEC_219840_intron
X	QG2082_V1	CDS	24516231	24516384	.	-	1	ID=CBEC_219898;Parent=CBEC_219840
X	QG2082_V1	exon	24516231	24516384	.	-	.	ID=CBEC_219850;Parent=CBEC_219840
X	QG2082_V1	intron	24516385	24516424	.	-	2	Parent=CBEC_219840;ID=CBEC_219840_intron
X	QG2082_V1	CDS	24516425	24516590	.	-	2	ID=CBEC_219899;Parent=CBEC_219840
X	QG2082_V1	exon	24516425	24516590	.	-	.	ID=CBEC_219851;Parent=CBEC_219840
X	QG2082_V1	intron	24516591	24518545	.	-	1	Parent=CBEC_219840;ID=CBEC_219840_intron
X	QG2082_V1	repeat_region	24516647	24516674	.	.	.	X=Cluster476_75XXXXDNA-CMC-Chapaev;ID=Cluster476_75XXXXDNA-CMC-Chapaev;intact=TRUE
X	QG2082_V1	repeat_region	24516675	24516727	.	.	.	X=Cluster815_135XXXXLINE-R2-NeSL;ID=Cluster815_135XXXXLINE-R2-NeSL;intact=TRUE
X	QG2082_V1	repeat_region	24516728	24516735	.	.	.	X=Cluster815_135XXXXLINE-R2-NeSL;ID=Cluster815_135XXXXLINE-R2-NeSL;intact=TRUE
X	QG2082_V1	repeat_region	24516736	24517177	.	.	.	X=Cluster1217_244XXXXDNA-TcMar-Tc1;ID=Cluster1217_244XXXXDNA-TcMar-Tc1;intact=TRUE
X	QG2082_V1	repeat_region	24517470	24517907	.	.	.	X=Cluster1217_245XXXXDNA-TcMar-Tc1;ID=Cluster1217_245XXXXDNA-TcMar-Tc1;intact=TRUE
X	QG2082_V1	repeat_region	24517995	24518163	.	.	.	X=Cluster476_76XXXXDNA-CMC-Chapaev;ID=Cluster476_76XXXXDNA-CMC-Chapaev;intact=TRUE
X	QG2082_V1	repeat_region	24518164	24518165	.	.	.	X=Cluster418_59XXXXDNA-TcMar-Tc1;ID=Cluster418_59XXXXDNA-TcMar-Tc1;intact=TRUE
X	QG2082_V1	repeat_region	24518166	24518538	.	.	.	X=Cluster418_59XXXXDNA-TcMar-Tc1;ID=Cluster418_59XXXXDNA-TcMar-Tc1;intact=TRUE
X	QG2082_V1	CDS	24518546	24518670	.	-	1	ID=CBEC_219900;Parent=CBEC_219840
X	QG2082_V1	exon	24518546	24518670	.	-	.	ID=CBEC_219852;Parent=CBEC_219840
X	QG2082_V1	intron	24518671	24518712	.	-	0	Parent=CBEC_219840;ID=CBEC_219840_intron
X	QG2082_V1	CDS	24518713	24518810	.	-	0	ID=CBEC_219901;Parent=CBEC_219840
X	QG2082_V1	exon	24518713	24518810	.	-	.	ID=CBEC_219853;Parent=CBEC_219840
X	QG2082_V1	intron	24518811	24518850	.	-	2	Parent=CBEC_219840;ID=CBEC_219840_intron
X	QG2082_V1	CDS	24518851	24519041	.	-	2	ID=CBEC_219902;Parent=CBEC_219840
X	QG2082_V1	exon	24518851	24519041	.	-	.	ID=CBEC_219854;Parent=CBEC_219840
X	QG2082_V1	intron	24519042	24519081	.	-	1	Parent=CBEC_219840;ID=CBEC_219840_intron
X	QG2082_V1	CDS	24519082	24519374	.	-	1	ID=CBEC_219903;Parent=CBEC_219840
X	QG2082_V1	exon	24519082	24519374	.	-	.	ID=CBEC_219855;Parent=CBEC_219840
X	QG2082_V1	intron	24519375	24520949	.	-	0	Parent=CBEC_219840;ID=CBEC_219840_intron
X	QG2082_V1	repeat_region	24519755	24519837	.	.	.	X=AATTCGAn_4XXXXSimple_repeat;ID=AATTCGAn_4XXXXSimple_repeat;intact=TRUE
X	QG2082_V1	repeat_region	24520362	24520475	.	.	.	X=Cluster943_162XXXXDNA-TcMar-Tc1;ID=Cluster943_162XXXXDNA-TcMar-Tc1;intact=TRUE
X	QG2082_V1	repeat_region	24520593	24520669	.	.	.	X=Cluster1064_151XXXXUnknown;ID=Cluster1064_151XXXXUnknown;intact=TRUE
X	QG2082_V1	repeat_region	24520670	24520725	.	.	.	X=Cluster1064_152XXXXUnknown;ID=Cluster1064_152XXXXUnknown;intact=TRUE
X	QG2082_V1	repeat_region	24520726	24520750	.	.	.	X=Cluster1064_152XXXXUnknown;ID=Cluster1064_152XXXXUnknown;intact=TRUE
X	QG2082_V1	CDS	24520950	24521008	.	-	0	ID=CBEC_219904;Parent=CBEC_219840
X	QG2082_V1	exon	24520950	24521008	.	-	.	ID=CBEC_219856;Parent=CBEC_219840
X	QG2082_V1	intron	24521009	24521204	.	-	1	Parent=CBEC_219840;ID=CBEC_219840_intron
X	QG2082_V1	CDS	24521205	24521268	.	-	1	ID=CBEC_219905;Parent=CBEC_219840
X	QG2082_V1	exon	24521205	24521268	.	-	.	ID=CBEC_219857;Parent=CBEC_219840
X	QG2082_V1	intron	24521269	24521312	.	-	1	Parent=CBEC_219840;ID=CBEC_219840_intron
X	QG2082_V1	CDS	24521313	24521378	.	-	1	ID=CBEC_219906;Parent=CBEC_219840
X	QG2082_V1	exon	24521313	24521378	.	-	.	ID=CBEC_219858;Parent=CBEC_219840
X	QG2082_V1	intron	24521379	24521521	.	-	0	Parent=CBEC_219840;ID=CBEC_219840_intron
X	QG2082_V1	CDS	24521522	24521625	.	-	0	ID=CBEC_219907;Parent=CBEC_219840
X	QG2082_V1	exon	24521522	24521625	.	-	.	ID=CBEC_219859;Parent=CBEC_219840
X	QG2082_V1	intron	24521626	24521669	.	-	0	Parent=CBEC_219840;ID=CBEC_219840_intron
X	QG2082_V1	CDS	24521670	24521816	.	-	0	ID=CBEC_219908;Parent=CBEC_219840
X	QG2082_V1	exon	24521670	24521816	.	-	.	ID=CBEC_219860;Parent=CBEC_219840
X	QG2082_V1	intron	24521817	24521862	.	-	1	Parent=CBEC_219840;ID=CBEC_219840_intron
X	QG2082_V1	CDS	24521863	24522523	.	-	1	ID=CBEC_219909;Parent=CBEC_219840
X	QG2082_V1	exon	24521863	24522523	.	-	.	ID=CBEC_219861;Parent=CBEC_219840
X	QG2082_V1	intron	24522524	24523079	.	-	0	Parent=CBEC_219840;ID=CBEC_219840_intron
X	QG2082_V1	repeat_region	24522614	24522787	.	.	.	X=Cluster1497_219XXXXDNA-TcMar-Tc1;ID=Cluster1497_219XXXXDNA-TcMar-Tc1;intact=TRUE
X	QG2082_V1	repeat_region	24522788	24522985	.	.	.	X=Cluster1497_220XXXXDNA-TcMar-Tc1;ID=Cluster1497_220XXXXDNA-TcMar-Tc1;intact=TRUE
X	QG2082_V1	CDS	24523080	24523450	.	-	0	ID=CBEC_219910;Parent=CBEC_219840
X	QG2082_V1	exon	24523080	24523450	.	-	.	ID=CBEC_219862;Parent=CBEC_219840
X	QG2082_V1	intron	24523451	24523491	.	-	0	Parent=CBEC_219840;ID=CBEC_219840_intron
X	QG2082_V1	CDS	24523492	24523668	.	-	0	ID=CBEC_219911;Parent=CBEC_219840
X	QG2082_V1	exon	24523492	24523668	.	-	.	ID=CBEC_219863;Parent=CBEC_219840
X	QG2082_V1	intron	24523669	24523816	.	-	2	Parent=CBEC_219840;ID=CBEC_219840_intron
X	QG2082_V1	CDS	24523817	24523989	.	-	2	ID=CBEC_219912;Parent=CBEC_219840
X	QG2082_V1	exon	24523817	24523989	.	-	.	ID=CBEC_219864;Parent=CBEC_219840
X	QG2082_V1	intron	24523990	24524034	.	-	0	Parent=CBEC_219840;ID=CBEC_219840_intron
X	QG2082_V1	CDS	24524035	24524350	.	-	0	ID=CBEC_219913;Parent=CBEC_219840
X	QG2082_V1	exon	24524035	24524350	.	-	.	ID=CBEC_219865;Parent=CBEC_219840
X	QG2082_V1	intron	24524351	24524396	.	-	0	Parent=CBEC_219840;ID=CBEC_219840_intron
X	QG2082_V1	CDS	24524397	24524633	.	-	0	ID=CBEC_219914;Parent=CBEC_219840
X	QG2082_V1	exon	24524397	24524633	.	-	.	ID=CBEC_219866;Parent=CBEC_219840
X	QG2082_V1	intron	24524634	24524678	.	-	1	Parent=CBEC_219840;ID=CBEC_219840_intron
X	QG2082_V1	CDS	24524679	24524868	.	-	1	ID=CBEC_219915;Parent=CBEC_219840
X	QG2082_V1	exon	24524679	24524868	.	-	.	ID=CBEC_219867;Parent=CBEC_219840
X	QG2082_V1	intron	24524869	24525060	.	-	2	Parent=CBEC_219840;ID=CBEC_219840_intron
X	QG2082_V1	CDS	24525061	24525166	.	-	2	ID=CBEC_219916;Parent=CBEC_219840
X	QG2082_V1	exon	24525061	24525166	.	-	.	ID=CBEC_219868;Parent=CBEC_219840
X	QG2082_V1	intron	24525167	24525484	.	-	0	Parent=CBEC_219840;ID=CBEC_219840_intron
X	QG2082_V1	CDS	24525485	24525539	.	-	0	ID=CBEC_219917;Parent=CBEC_219840
X	QG2082_V1	exon	24525485	24525539	.	-	.	ID=CBEC_219869;Parent=CBEC_219840
X	QG2082_V1	intron	24525540	24525582	.	-	2	Parent=CBEC_219840;ID=CBEC_219840_intron
X	QG2082_V1	CDS	24525583	24525683	.	-	2	ID=CBEC_219918;Parent=CBEC_219840
X	QG2082_V1	exon	24525583	24525683	.	-	.	ID=CBEC_219870;Parent=CBEC_219840
X	QG2082_V1	intron	24525684	24525816	.	-	1	Parent=CBEC_219840;ID=CBEC_219840_intron
X	QG2082_V1	CDS	24525817	24525881	.	-	1	ID=CBEC_219919;Parent=CBEC_219840
X	QG2082_V1	exon	24525817	24525881	.	-	.	ID=CBEC_219871;Parent=CBEC_219840
X	QG2082_V1	intron	24525882	24527537	.	-	2	Parent=CBEC_219840;ID=CBEC_219840_intron
X	QG2082_V1	repeat_region	24525903	24526287	.	.	.	X=Cluster1063_797XXXXDNA-TcMar-Tc1;ID=Cluster1063_797XXXXDNA-TcMar-Tc1;intact=TRUE
X	QG2082_V1	repeat_region	24526288	24526345	.	.	.	X=Cluster1276_394XXXXLTR-Gypsy;ID=Cluster1276_394XXXXLTR-Gypsy;intact=TRUE
X	QG2082_V1	repeat_region	24526346	24526364	.	.	.	X=Cluster1276_394XXXXLTR-Gypsy;ID=Cluster1276_394XXXXLTR-Gypsy;intact=TRUE
X	QG2082_V1	repeat_region	24526647	24526893	.	.	.	X=Cluster123_124XXXXDNA-TcMar-Tc1;ID=Cluster123_124XXXXDNA-TcMar-Tc1;intact=TRUE
X	QG2082_V1	repeat_region	24527244	24527370	.	.	.	X=Cluster123_125XXXXDNA-TcMar-Tc1;ID=Cluster123_125XXXXDNA-TcMar-Tc1;intact=TRUE
X	QG2082_V1	CDS	24527538	24527727	.	-	2	ID=CBEC_219920;Parent=CBEC_219840
X	QG2082_V1	exon	24527538	24527727	.	-	.	ID=CBEC_219872;Parent=CBEC_219840
X	QG2082_V1	intron	24527728	24528746	.	-	2	Parent=CBEC_219840;ID=CBEC_219840_intron
X	QG2082_V1	repeat_region	24527947	24527975	.	.	.	X=Cluster402_1157XXXXDNA-TcMar-Tc1;ID=Cluster402_1157XXXXDNA-TcMar-Tc1;intact=TRUE
X	QG2082_V1	repeat_region	24527976	24528342	.	.	.	X=Cluster434_2286XXXXDNA-TcMar-Tc1;ID=Cluster434_2286XXXXDNA-TcMar-Tc1;intact=TRUE
X	QG2082_V1	repeat_region	24528343	24528629	.	.	.	X=Cluster113_161XXXXDNA-TcMar-Tc1;ID=Cluster113_161XXXXDNA-TcMar-Tc1;intact=TRUE
X	QG2082_V1	repeat_region	24528630	24528644	.	.	.	X=Cluster113_162XXXXDNA-TcMar-Tc1;ID=Cluster113_162XXXXDNA-TcMar-Tc1;intact=TRUE
X	QG2082_V1	repeat_region	24528645	24528684	.	.	.	X=Cluster113_162XXXXDNA-TcMar-Tc1;ID=Cluster113_162XXXXDNA-TcMar-Tc1;intact=TRUE
X	QG2082_V1	CDS	24528747	24529073	.	-	2	ID=CBEC_219921;Parent=CBEC_219840
X	QG2082_V1	exon	24528747	24529073	.	-	.	ID=CBEC_219873;Parent=CBEC_219840
X	QG2082_V1	intron	24529074	24529114	.	-	1	Parent=CBEC_219840;ID=CBEC_219840_intron
X	QG2082_V1	CDS	24529115	24529173	.	-	1	ID=CBEC_219922;Parent=CBEC_219840
X	QG2082_V1	exon	24529115	24529173	.	-	.	ID=CBEC_219874;Parent=CBEC_219840
X	QG2082_V1	intron	24529174	24534015	.	-	0	Parent=CBEC_219840;ID=CBEC_219840_intron
X	QG2082_V1	repeat_region	24529236	24529318	.	.	.	X=Cluster113_163XXXXDNA-TcMar-Tc1;ID=Cluster113_163XXXXDNA-TcMar-Tc1;intact=TRUE
X	QG2082_V1	repeat_region	24529465	24530218	.	.	.	X=Cluster258_168XXXXDNA-TcMar-Tc1;ID=Cluster258_168XXXXDNA-TcMar-Tc1;intact=TRUE
X	QG2082_V1	repeat_region	24530429	24531056	.	.	.	X=Cluster1035_72XXXXDNA-TcMar-Tc1;ID=Cluster1035_72XXXXDNA-TcMar-Tc1;intact=TRUE
X	QG2082_V1	repeat_region	24531057	24531813	.	.	.	X=Cluster258_169XXXXDNA-TcMar-Tc1;ID=Cluster258_169XXXXDNA-TcMar-Tc1;intact=TRUE
X	QG2082_V1	repeat_region	24531927	24533686	.	.	.	X=Cluster532_302XXXXDNA-TcMar-Tc1;ID=Cluster532_302XXXXDNA-TcMar-Tc1;intact=TRUE
X	QG2082_V1	repeat_region	24533711	24533790	.	.	.	X=Cluster146_188XXXXUnknown;ID=Cluster146_188XXXXUnknown;intact=TRUE
X	QG2082_V1	repeat_region	24533794	24533969	.	.	.	X=Cluster106_196XXXXUnknown;ID=Cluster106_196XXXXUnknown;intact=TRUE
X	QG2082_V1	CDS	24534016	24534185	.	-	0	ID=CBEC_219923;Parent=CBEC_219840
X	QG2082_V1	exon	24534016	24534185	.	-	.	ID=CBEC_219875;Parent=CBEC_219840
X	QG2082_V1	intron	24534186	24534227	.	-	1	Parent=CBEC_219840;ID=CBEC_219840_intron
X	QG2082_V1	CDS	24534228	24534354	.	-	1	ID=CBEC_219924;Parent=CBEC_219840
X	QG2082_V1	exon	24534228	24534354	.	-	.	ID=CBEC_219876;Parent=CBEC_219840
X	QG2082_V1	intron	24534355	24534394	.	-	2	Parent=CBEC_219840;ID=CBEC_219840_intron
X	QG2082_V1	CDS	24534395	24534569	.	-	2	ID=CBEC_219925;Parent=CBEC_219840
X	QG2082_V1	exon	24534395	24534569	.	-	.	ID=CBEC_219877;Parent=CBEC_219840
X	QG2082_V1	intron	24534570	24535199	.	-	0	Parent=CBEC_219840;ID=CBEC_219840_intron
X	QG2082_V1	CDS	24535200	24535302	.	-	0	ID=CBEC_219926;Parent=CBEC_219840
X	QG2082_V1	exon	24535200	24535302	.	-	.	ID=CBEC_219878;Parent=CBEC_219840
X	QG2082_V1	intron	24535303	24537456	.	-	2	Parent=CBEC_219840;ID=CBEC_219840_intron
X	QG2082_V1	repeat_region	24535447	24536978	.	.	.	X=Cluster875_524XXXXDNA-TcMar-Tc1;ID=Cluster875_524XXXXDNA-TcMar-Tc1;intact=TRUE
X	QG2082_V1	CDS	24537457	24537566	.	-	2	ID=CBEC_219927;Parent=CBEC_219840
X	QG2082_V1	exon	24537457	24537566	.	-	.	ID=CBEC_219879;Parent=CBEC_219840
X	QG2082_V1	intron	24537567	24537615	.	-	1	Parent=CBEC_219840;ID=CBEC_219840_intron
X	QG2082_V1	CDS	24537616	24537902	.	-	1	ID=CBEC_219928;Parent=CBEC_219840
X	QG2082_V1	exon	24537616	24537902	.	-	.	ID=CBEC_219880;Parent=CBEC_219840
X	QG2082_V1	intron	24537903	24537945	.	-	1	Parent=CBEC_219840;ID=CBEC_219840_intron
X	QG2082_V1	CDS	24537946	24538173	.	-	1	ID=CBEC_219929;Parent=CBEC_219840
X	QG2082_V1	exon	24537946	24538173	.	-	.	ID=CBEC_219881;Parent=CBEC_219840
X	QG2082_V1	intron	24538174	24538214	.	-	2	Parent=CBEC_219840;ID=CBEC_219840_intron
X	QG2082_V1	CDS	24538215	24538296	.	-	2	ID=CBEC_219930;Parent=CBEC_219840
X	QG2082_V1	exon	24538215	24538296	.	-	.	ID=CBEC_219882;Parent=CBEC_219840
X	QG2082_V1	intron	24538297	24538350	.	-	0	Parent=CBEC_219840;ID=CBEC_219840_intron
X	QG2082_V1	CDS	24538351	24538501	.	-	0	ID=CBEC_219931;Parent=CBEC_219840
X	QG2082_V1	exon	24538351	24538501	.	-	.	ID=CBEC_219883;Parent=CBEC_219840
X	QG2082_V1	intron	24538502	24540033	.	-	2	Parent=CBEC_219840;ID=CBEC_219840_intron
X	QG2082_V1	repeat_region	24538654	24538830	.	.	.	X=Cluster158_45XXXXUnknown;ID=Cluster158_45XXXXUnknown;intact=TRUE
X	QG2082_V1	repeat_region	24538846	24538887	.	.	.	X=Cluster105_230XXXXUnknown;ID=Cluster105_230XXXXUnknown;intact=TRUE
X	QG2082_V1	repeat_region	24538911	24538996	.	.	.	X=Cluster105_231XXXXUnknown;ID=Cluster105_231XXXXUnknown;intact=TRUE
X	QG2082_V1	repeat_region	24539001	24539021	.	.	.	X=Cluster1477_284XXXXDNA-TcMar-Tc1;ID=Cluster1477_284XXXXDNA-TcMar-Tc1;intact=TRUE
X	QG2082_V1	repeat_region	24539022	24539241	.	.	.	X=Cluster123_126XXXXDNA-TcMar-Tc1;ID=Cluster123_126XXXXDNA-TcMar-Tc1;intact=TRUE
X	QG2082_V1	repeat_region	24539249	24539415	.	.	.	X=Cluster637_199XXXXUnknown;ID=Cluster637_199XXXXUnknown;intact=TRUE
X	QG2082_V1	repeat_region	24539512	24539750	.	.	.	X=Cluster123_127XXXXDNA-TcMar-Tc1;ID=Cluster123_127XXXXDNA-TcMar-Tc1;intact=TRUE
X	QG2082_V1	CDS	24540034	24540149	.	-	2	ID=CBEC_219932;Parent=CBEC_219840
X	QG2082_V1	exon	24540034	24540149	.	-	.	ID=CBEC_219884;Parent=CBEC_219840
X	QG2082_V1	intron	24540150	24540199	.	-	0	Parent=CBEC_219840;ID=CBEC_219840_intron
X	QG2082_V1	CDS	24540200	24540278	.	-	0	ID=CBEC_219933;Parent=CBEC_219840
X	QG2082_V1	exon	24540200	24540278	.	-	.	ID=CBEC_219885;Parent=CBEC_219840
X	QG2082_V1	intron	24540279	24540318	.	-	0	Parent=CBEC_219840;ID=CBEC_219840_intron
X	QG2082_V1	CDS	24540319	24540399	.	-	0	ID=CBEC_219934;Parent=CBEC_219840
X	QG2082_V1	exon	24540319	24540399	.	-	.	ID=CBEC_219886;Parent=CBEC_219840
X	QG2082_V1	intron	24540400	24540744	.	-	0	Parent=CBEC_219840;ID=CBEC_219840_intron
X	QG2082_V1	CDS	24540745	24540867	.	-	0	ID=CBEC_219935;Parent=CBEC_219840
X	QG2082_V1	exon	24540745	24540867	.	-	.	ID=CBEC_219887;Parent=CBEC_219840
X	QG2082_V1	intron	24540868	24540907	.	-	0	Parent=CBEC_219840;ID=CBEC_219840_intron
X	QG2082_V1	CDS	24540908	24540994	.	-	0	ID=CBEC_219936;Parent=CBEC_219840
X	QG2082_V1	exon	24540908	24540994	.	-	.	ID=CBEC_219888;Parent=CBEC_219840
X	QG2082_V1	exon	24542316	24542511	.	-	.	ID=CBEC_219949;Parent=CBEC_219948
X	QG2082_V1	gene	24542316	24548637	.	-	.	ID=CBEC_219947;Name=EVM prediction X.5313;celegans_gene_ids=WBGene00001325;celegans_gene_names=eor-2
X	QG2082_V1	mRNA	24542316	24548637	.	-	.	ID=CBEC_219948;Parent=CBEC_219947;Name=EVM prediction X.5313
X	QG2082_V1	three_prime_UTR	24542316	24542364	.	-	.	ID=CBEC_219988;Parent=CBEC_219948
X	QG2082_V1	CDS	24542365	24542511	.	-	0	ID=CBEC_219968;Parent=CBEC_219948
X	QG2082_V1	intron	24542512	24542557	.	-	0	Parent=CBEC_219948;ID=CBEC_219948_intron
X	QG2082_V1	CDS	24542558	24542785	.	-	0	ID=CBEC_219969;Parent=CBEC_219948
X	QG2082_V1	exon	24542558	24542785	.	-	.	ID=CBEC_219950;Parent=CBEC_219948
X	QG2082_V1	intron	24542786	24542832	.	-	2	Parent=CBEC_219948;ID=CBEC_219948_intron
X	QG2082_V1	CDS	24542833	24542999	.	-	2	ID=CBEC_219970;Parent=CBEC_219948
X	QG2082_V1	exon	24542833	24542999	.	-	.	ID=CBEC_219951;Parent=CBEC_219948
X	QG2082_V1	intron	24543000	24543040	.	-	2	Parent=CBEC_219948;ID=CBEC_219948_intron
X	QG2082_V1	CDS	24543041	24543172	.	-	2	ID=CBEC_219971;Parent=CBEC_219948
X	QG2082_V1	exon	24543041	24543172	.	-	.	ID=CBEC_219952;Parent=CBEC_219948
X	QG2082_V1	intron	24543173	24543217	.	-	0	Parent=CBEC_219948;ID=CBEC_219948_intron
X	QG2082_V1	CDS	24543218	24543386	.	-	0	ID=CBEC_219972;Parent=CBEC_219948
X	QG2082_V1	exon	24543218	24543386	.	-	.	ID=CBEC_219953;Parent=CBEC_219948
X	QG2082_V1	intron	24543387	24543426	.	-	0	Parent=CBEC_219948;ID=CBEC_219948_intron
X	QG2082_V1	CDS	24543427	24543570	.	-	0	ID=CBEC_219973;Parent=CBEC_219948
X	QG2082_V1	exon	24543427	24543570	.	-	.	ID=CBEC_219954;Parent=CBEC_219948
X	QG2082_V1	intron	24543571	24543630	.	-	1	Parent=CBEC_219948;ID=CBEC_219948_intron
X	QG2082_V1	CDS	24543631	24543775	.	-	1	ID=CBEC_219974;Parent=CBEC_219948
X	QG2082_V1	exon	24543631	24543775	.	-	.	ID=CBEC_219955;Parent=CBEC_219948
X	QG2082_V1	intron	24543776	24544000	.	-	1	Parent=CBEC_219948;ID=CBEC_219948_intron
X	QG2082_V1	CDS	24544001	24544168	.	-	1	ID=CBEC_219975;Parent=CBEC_219948
X	QG2082_V1	exon	24544001	24544168	.	-	.	ID=CBEC_219956;Parent=CBEC_219948
X	QG2082_V1	intron	24544169	24544277	.	-	2	Parent=CBEC_219948;ID=CBEC_219948_intron
X	QG2082_V1	CDS	24544278	24544401	.	-	2	ID=CBEC_219976;Parent=CBEC_219948
X	QG2082_V1	exon	24544278	24544401	.	-	.	ID=CBEC_219957;Parent=CBEC_219948
X	QG2082_V1	intron	24544402	24544440	.	-	0	Parent=CBEC_219948;ID=CBEC_219948_intron
X	QG2082_V1	CDS	24544441	24544585	.	-	0	ID=CBEC_219977;Parent=CBEC_219948
X	QG2082_V1	exon	24544441	24544585	.	-	.	ID=CBEC_219958;Parent=CBEC_219948
X	QG2082_V1	intron	24544586	24544628	.	-	0	Parent=CBEC_219948;ID=CBEC_219948_intron
X	QG2082_V1	CDS	24544629	24544763	.	-	0	ID=CBEC_219978;Parent=CBEC_219948
X	QG2082_V1	exon	24544629	24544763	.	-	.	ID=CBEC_219959;Parent=CBEC_219948
X	QG2082_V1	intron	24544764	24544811	.	-	2	Parent=CBEC_219948;ID=CBEC_219948_intron
X	QG2082_V1	CDS	24544812	24544879	.	-	2	ID=CBEC_219979;Parent=CBEC_219948
X	QG2082_V1	exon	24544812	24544879	.	-	.	ID=CBEC_219960;Parent=CBEC_219948
X	QG2082_V1	intron	24544880	24544922	.	-	0	Parent=CBEC_219948;ID=CBEC_219948_intron
X	QG2082_V1	CDS	24544923	24545055	.	-	0	ID=CBEC_219980;Parent=CBEC_219948
X	QG2082_V1	exon	24544923	24545055	.	-	.	ID=CBEC_219961;Parent=CBEC_219948
X	QG2082_V1	intron	24545056	24547395	.	-	0	Parent=CBEC_219948;ID=CBEC_219948_intron
X	QG2082_V1	repeat_region	24545420	24545822	.	.	.	X=Cluster36_248XXXXDNA-TcMar-Tc1;ID=Cluster36_248XXXXDNA-TcMar-Tc1;intact=TRUE
X	QG2082_V1	repeat_region	24546081	24546406	.	.	.	X=Cluster36_249XXXXDNA-TcMar-Tc1;ID=Cluster36_249XXXXDNA-TcMar-Tc1;intact=TRUE
X	QG2082_V1	repeat_region	24546602	24546665	.	.	.	X=Cluster36_250XXXXDNA-TcMar-Tc1;ID=Cluster36_250XXXXDNA-TcMar-Tc1;intact=TRUE
X	QG2082_V1	repeat_region	24546666	24546940	.	.	.	X=Cluster36_251XXXXDNA-TcMar-Tc1;ID=Cluster36_251XXXXDNA-TcMar-Tc1;intact=TRUE
X	QG2082_V1	repeat_region	24546941	24547073	.	.	.	X=Cluster36_251XXXXDNA-TcMar-Tc1;ID=Cluster36_251XXXXDNA-TcMar-Tc1;intact=TRUE
X	QG2082_V1	CDS	24547396	24547728	.	-	0	ID=CBEC_219981;Parent=CBEC_219948
X	QG2082_V1	exon	24547396	24547728	.	-	.	ID=CBEC_219962;Parent=CBEC_219948
X	QG2082_V1	intron	24547729	24547775	.	-	0	Parent=CBEC_219948;ID=CBEC_219948_intron
X	QG2082_V1	CDS	24547776	24547934	.	-	0	ID=CBEC_219982;Parent=CBEC_219948
X	QG2082_V1	exon	24547776	24547934	.	-	.	ID=CBEC_219963;Parent=CBEC_219948
X	QG2082_V1	intron	24547935	24548044	.	-	2	Parent=CBEC_219948;ID=CBEC_219948_intron
X	QG2082_V1	CDS	24548045	24548109	.	-	2	ID=CBEC_219983;Parent=CBEC_219948
X	QG2082_V1	exon	24548045	24548109	.	-	.	ID=CBEC_219964;Parent=CBEC_219948
X	QG2082_V1	intron	24548110	24548155	.	-	0	Parent=CBEC_219948;ID=CBEC_219948_intron
X	QG2082_V1	CDS	24548156	24548288	.	-	0	ID=CBEC_219984;Parent=CBEC_219948
X	QG2082_V1	exon	24548156	24548288	.	-	.	ID=CBEC_219965;Parent=CBEC_219948
X	QG2082_V1	intron	24548289	24548338	.	-	2	Parent=CBEC_219948;ID=CBEC_219948_intron
X	QG2082_V1	CDS	24548339	24548472	.	-	2	ID=CBEC_219985;Parent=CBEC_219948
X	QG2082_V1	exon	24548339	24548472	.	-	.	ID=CBEC_219966;Parent=CBEC_219948
X	QG2082_V1	intron	24548473	24548538	.	-	0	Parent=CBEC_219948;ID=CBEC_219948_intron
X	QG2082_V1	CDS	24548539	24548602	.	-	0	ID=CBEC_219986;Parent=CBEC_219948
X	QG2082_V1	exon	24548539	24548637	.	-	.	ID=CBEC_219967;Parent=CBEC_219948
X	QG2082_V1	five_prime_UTR	24548603	24548637	.	-	.	ID=CBEC_219987;Parent=CBEC_219948
X	QG2082_V1	repeat_region	24548729	24548747	.	.	.	X=GTn_61XXXXSimple_repeat;ID=GTn_61XXXXSimple_repeat;intact=TRUE
X	QG2082_V1	repeat_region	24549454	24549948	.	.	.	X=Cluster532_303XXXXDNA-TcMar-Tc1;ID=Cluster532_303XXXXDNA-TcMar-Tc1;intact=TRUE
X	QG2082_V1	repeat_region	24550004	24550120	.	.	.	X=Cluster532_304XXXXDNA-TcMar-Tc1;ID=Cluster532_304XXXXDNA-TcMar-Tc1;intact=TRUE
X	QG2082_V1	repeat_region	24550121	24550150	.	.	.	X=Cluster317_16XXXXUnknown;ID=Cluster317_16XXXXUnknown;intact=TRUE
X	QG2082_V1	repeat_region	24550151	24550244	.	.	.	X=Cluster317_16XXXXUnknown;ID=Cluster317_16XXXXUnknown;intact=TRUE
X	QG2082_V1	repeat_region	24550245	24550250	.	.	.	X=Cluster41_271XXXXDNA-TcMar-Tc1;ID=Cluster41_271XXXXDNA-TcMar-Tc1;intact=TRUE
X	QG2082_V1	repeat_region	24550251	24550728	.	.	.	X=Cluster41_271XXXXDNA-TcMar-Tc1;ID=Cluster41_271XXXXDNA-TcMar-Tc1;intact=TRUE
X	QG2082_V1	repeat_region	24550729	24550729	.	.	.	X=Cluster41_272XXXXDNA-TcMar-Tc1;ID=Cluster41_272XXXXDNA-TcMar-Tc1;intact=TRUE
X	QG2082_V1	repeat_region	24550730	24550851	.	.	.	X=Cluster41_272XXXXDNA-TcMar-Tc1;ID=Cluster41_272XXXXDNA-TcMar-Tc1;intact=TRUE
X	QG2082_V1	repeat_region	24551538	24551574	.	.	.	X=TTTTTAn_13XXXXSimple_repeat;ID=TTTTTAn_13XXXXSimple_repeat;intact=TRUE
X	QG2082_V1	repeat_region	24552063	24552172	.	.	.	X=Cluster333_20XXXXUnknown;ID=Cluster333_20XXXXUnknown;intact=TRUE
X	QG2082_V1	repeat_region	24552188	24552282	.	.	.	X=Cluster333_21XXXXUnknown;ID=Cluster333_21XXXXUnknown;intact=TRUE
X	QG2082_V1	repeat_region	24552283	24552293	.	.	.	X=Cluster584_134XXXXDNA-TcMar-Tc1;ID=Cluster584_134XXXXDNA-TcMar-Tc1;intact=TRUE
X	QG2082_V1	repeat_region	24552294	24552295	.	.	.	X=Cluster1103_167XXXXDNA-hAT;ID=Cluster1103_167XXXXDNA-hAT;intact=TRUE
X	QG2082_V1	repeat_region	24552296	24552417	.	.	.	X=Cluster1103_167XXXXDNA-hAT;ID=Cluster1103_167XXXXDNA-hAT;intact=TRUE
X	QG2082_V1	repeat_region	24552418	24552465	.	.	.	X=Cluster584_135XXXXDNA-TcMar-Tc1;ID=Cluster584_135XXXXDNA-TcMar-Tc1;intact=TRUE
X	QG2082_V1	repeat_region	24552482	24552954	.	.	.	X=Cluster36_252XXXXDNA-TcMar-Tc1;ID=Cluster36_252XXXXDNA-TcMar-Tc1;intact=TRUE
X	QG2082_V1	repeat_region	24553164	24553353	.	.	.	X=Cluster36_253XXXXDNA-TcMar-Tc1;ID=Cluster36_253XXXXDNA-TcMar-Tc1;intact=TRUE
X	QG2082_V1	repeat_region	24553355	24553520	.	.	.	X=Cluster36_254XXXXDNA-TcMar-Tc1;ID=Cluster36_254XXXXDNA-TcMar-Tc1;intact=TRUE
X	QG2082_V1	repeat_region	24553778	24553839	.	.	.	X=Cluster69_114XXXXDNA-TcMar-Tc1;ID=Cluster69_114XXXXDNA-TcMar-Tc1;intact=TRUE
X	QG2082_V1	repeat_region	24554134	24554289	.	.	.	X=Cluster245_45XXXXDNA-TcMar-Tc1;ID=Cluster245_45XXXXDNA-TcMar-Tc1;intact=TRUE
X	QG2082_V1	repeat_region	24554303	24554385	.	.	.	X=Cluster113_164XXXXDNA-TcMar-Tc1;ID=Cluster113_164XXXXDNA-TcMar-Tc1;intact=TRUE
X	QG2082_V1	repeat_region	24554388	24554442	.	.	.	X=Cluster113_165XXXXDNA-TcMar-Tc1;ID=Cluster113_165XXXXDNA-TcMar-Tc1;intact=TRUE
X	QG2082_V1	repeat_region	24554466	24554754	.	.	.	X=Cluster113_166XXXXDNA-TcMar-Tc1;ID=Cluster113_166XXXXDNA-TcMar-Tc1;intact=TRUE
X	QG2082_V1	repeat_region	24554925	24555132	.	.	.	X=Cluster1196_74XXXXUnknown;ID=Cluster1196_74XXXXUnknown;intact=TRUE
X	QG2082_V1	repeat_region	24555213	24555495	.	.	.	X=Cluster113_167XXXXDNA-TcMar-Tc1;ID=Cluster113_167XXXXDNA-TcMar-Tc1;intact=TRUE
X	QG2082_V1	repeat_region	24555519	24555573	.	.	.	X=Cluster113_168XXXXDNA-TcMar-Tc1;ID=Cluster113_168XXXXDNA-TcMar-Tc1;intact=TRUE
X	QG2082_V1	repeat_region	24555576	24555658	.	.	.	X=Cluster113_169XXXXDNA-TcMar-Tc1;ID=Cluster113_169XXXXDNA-TcMar-Tc1;intact=TRUE
X	QG2082_V1	repeat_region	24555672	24555827	.	.	.	X=Cluster245_46XXXXDNA-TcMar-Tc1;ID=Cluster245_46XXXXDNA-TcMar-Tc1;intact=TRUE
X	QG2082_V1	repeat_region	24556117	24556194	.	.	.	X=Cluster69_115XXXXDNA-TcMar-Tc1;ID=Cluster69_115XXXXDNA-TcMar-Tc1;intact=TRUE
X	QG2082_V1	repeat_region	24556195	24556213	.	.	.	X=Cluster69_116XXXXDNA-TcMar-Tc1;ID=Cluster69_116XXXXDNA-TcMar-Tc1;intact=TRUE
X	QG2082_V1	repeat_region	24556214	24556287	.	.	.	X=Cluster69_116XXXXDNA-TcMar-Tc1;ID=Cluster69_116XXXXDNA-TcMar-Tc1;intact=TRUE
X	QG2082_V1	repeat_region	24556289	24556323	.	.	.	X=TATTn_42XXXXSimple_repeat;ID=TATTn_42XXXXSimple_repeat;intact=TRUE
X	QG2082_V1	repeat_region	24556325	24557198	.	.	.	X=Cluster36_255XXXXDNA-TcMar-Tc1;ID=Cluster36_255XXXXDNA-TcMar-Tc1;intact=TRUE
X	QG2082_V1	repeat_region	24557199	24557199	.	.	.	X=Cluster838_73XXXXDNA-TcMar-Tc1;ID=Cluster838_73XXXXDNA-TcMar-Tc1;intact=TRUE
X	QG2082_V1	repeat_region	24557200	24557906	.	.	.	X=Cluster838_73XXXXDNA-TcMar-Tc1;ID=Cluster838_73XXXXDNA-TcMar-Tc1;intact=TRUE
X	QG2082_V1	repeat_region	24557907	24557918	.	.	.	X=Cluster838_74XXXXDNA-TcMar-Tc1;ID=Cluster838_74XXXXDNA-TcMar-Tc1;intact=TRUE
X	QG2082_V1	repeat_region	24557919	24558332	.	.	.	X=Cluster838_74XXXXDNA-TcMar-Tc1;ID=Cluster838_74XXXXDNA-TcMar-Tc1;intact=TRUE
X	QG2082_V1	repeat_region	24558333	24558470	.	.	.	X=Cluster768_114XXXXDNA-TcMar-Tc1;ID=Cluster768_114XXXXDNA-TcMar-Tc1;intact=TRUE
X	QG2082_V1	repeat_region	24558471	24558475	.	.	.	X=Cluster768_115XXXXDNA-TcMar-Tc1;ID=Cluster768_115XXXXDNA-TcMar-Tc1;intact=TRUE
X	QG2082_V1	repeat_region	24558476	24558657	.	.	.	X=Cluster768_115XXXXDNA-TcMar-Tc1;ID=Cluster768_115XXXXDNA-TcMar-Tc1;intact=TRUE
X	QG2082_V1	repeat_region	24558658	24558735	.	.	.	X=Cluster838_75XXXXDNA-TcMar-Tc1;ID=Cluster838_75XXXXDNA-TcMar-Tc1;intact=TRUE
X	QG2082_V1	repeat_region	24558736	24559323	.	.	.	X=Cluster1329_130XXXXDNA-TcMar-Tc1;ID=Cluster1329_130XXXXDNA-TcMar-Tc1;intact=TRUE
X	QG2082_V1	repeat_region	24559328	24559472	.	.	.	X=Cluster768_116XXXXDNA-TcMar-Tc1;ID=Cluster768_116XXXXDNA-TcMar-Tc1;intact=TRUE
X	QG2082_V1	repeat_region	24559473	24559497	.	.	.	X=Cluster768_117XXXXDNA-TcMar-Tc1;ID=Cluster768_117XXXXDNA-TcMar-Tc1;intact=TRUE
X	QG2082_V1	repeat_region	24559498	24559636	.	.	.	X=Cluster768_117XXXXDNA-TcMar-Tc1;ID=Cluster768_117XXXXDNA-TcMar-Tc1;intact=TRUE
X	QG2082_V1	repeat_region	24559637	24560048	.	.	.	X=Cluster838_76XXXXDNA-TcMar-Tc1;ID=Cluster838_76XXXXDNA-TcMar-Tc1;intact=TRUE
X	QG2082_V1	repeat_region	24560049	24560060	.	.	.	X=Cluster838_77XXXXDNA-TcMar-Tc1;ID=Cluster838_77XXXXDNA-TcMar-Tc1;intact=TRUE
X	QG2082_V1	repeat_region	24560061	24560774	.	.	.	X=Cluster838_77XXXXDNA-TcMar-Tc1;ID=Cluster838_77XXXXDNA-TcMar-Tc1;intact=TRUE
X	QG2082_V1	repeat_region	24560775	24560896	.	.	.	X=Cluster69_117XXXXDNA-TcMar-Tc1;ID=Cluster69_117XXXXDNA-TcMar-Tc1;intact=TRUE
X	QG2082_V1	repeat_region	24560897	24560989	.	.	.	X=Cluster123_128XXXXDNA-TcMar-Tc1;ID=Cluster123_128XXXXDNA-TcMar-Tc1;intact=TRUE
X	QG2082_V1	repeat_region	24561010	24561089	.	.	.	X=Cluster1322_32XXXXDNA-TcMar-Tc1;ID=Cluster1322_32XXXXDNA-TcMar-Tc1;intact=TRUE
X	QG2082_V1	repeat_region	24561090	24561091	.	.	.	X=Cluster106_197XXXXUnknown;ID=Cluster106_197XXXXUnknown;intact=TRUE
X	QG2082_V1	repeat_region	24561092	24561386	.	.	.	X=Cluster106_197XXXXUnknown;ID=Cluster106_197XXXXUnknown;intact=TRUE
X	QG2082_V1	repeat_region	24561530	24562456	.	.	.	X=Cluster55_634XXXXDNA-TcMar-Tc1;ID=Cluster55_634XXXXDNA-TcMar-Tc1;intact=TRUE
X	QG2082_V1	repeat_region	24562482	24562645	.	.	.	X=Cluster1063_798XXXXDNA-TcMar-Tc1;ID=Cluster1063_798XXXXDNA-TcMar-Tc1;intact=TRUE
X	QG2082_V1	repeat_region	24562646	24562685	.	.	.	X=Cluster1276_395XXXXLTR-Gypsy;ID=Cluster1276_395XXXXLTR-Gypsy;intact=TRUE
X	QG2082_V1	repeat_region	24562686	24562687	.	.	.	X=Cluster537_196XXXXDNA-TcMar-Tc1;ID=Cluster537_196XXXXDNA-TcMar-Tc1;intact=TRUE
X	QG2082_V1	repeat_region	24562688	24564285	.	.	.	X=Cluster537_196XXXXDNA-TcMar-Tc1;ID=Cluster537_196XXXXDNA-TcMar-Tc1;intact=TRUE
X	QG2082_V1	CDS	24564487	24564603	.	+	0	ID=CBEC_220007;Parent=CBEC_220000
X	QG2082_V1	exon	24564487	24564603	.	+	.	ID=CBEC_220001;Parent=CBEC_220000
X	QG2082_V1	gene	24564487	24567030	.	+	.	ID=CBEC_219999;Name=EVM prediction X.5314;celegans_gene_ids=WBGene00008095;celegans_gene_names=C44H4.6
X	QG2082_V1	mRNA	24564487	24567030	.	+	.	ID=CBEC_220000;Parent=CBEC_219999;Name=EVM prediction X.5314;InterPro=IPR017441,IPR000719,IPR011009;Gene_Ontology=GO:0005524,GO:0004672,GO:0006468
X	QG2082_V1	intron	24564604	24564650	.	+	0	Parent=CBEC_220000;ID=CBEC_220000_intron
X	QG2082_V1	CDS	24564651	24564752	.	+	0	ID=CBEC_220008;Parent=CBEC_220000
X	QG2082_V1	exon	24564651	24564752	.	+	.	ID=CBEC_220002;Parent=CBEC_220000
X	QG2082_V1	intron	24564753	24564797	.	+	0	Parent=CBEC_220000;ID=CBEC_220000_intron
X	QG2082_V1	CDS	24564798	24564875	.	+	0	ID=CBEC_220009;Parent=CBEC_220000
X	QG2082_V1	exon	24564798	24564875	.	+	.	ID=CBEC_220003;Parent=CBEC_220000
X	QG2082_V1	intron	24564876	24566497	.	+	0	Parent=CBEC_220000;ID=CBEC_220000_intron
X	QG2082_V1	repeat_region	24564942	24566169	.	.	.	X=Cluster1217_246XXXXDNA-TcMar-Tc1;ID=Cluster1217_246XXXXDNA-TcMar-Tc1;intact=TRUE
X	QG2082_V1	CDS	24566498	24566596	.	+	0	ID=CBEC_220010;Parent=CBEC_220000
X	QG2082_V1	exon	24566498	24566596	.	+	.	ID=CBEC_220004;Parent=CBEC_220000
X	QG2082_V1	intron	24566597	24566942	.	+	0	Parent=CBEC_220000;ID=CBEC_220000_intron
X	QG2082_V1	CDS	24566943	24566980	.	+	0	ID=CBEC_220011;Parent=CBEC_220000
X	QG2082_V1	exon	24566943	24566980	.	+	.	ID=CBEC_220005;Parent=CBEC_220000
X	QG2082_V1	intron	24566981	24567023	.	+	1	Parent=CBEC_220000;ID=CBEC_220000_intron
X	QG2082_V1	CDS	24567024	24567030	.	+	1	ID=CBEC_220012;Parent=CBEC_220000
X	QG2082_V1	exon	24567024	24567030	.	+	.	ID=CBEC_220006;Parent=CBEC_220000
X	QG2082_V1	repeat_region	24567684	24567826	.	.	.	X=Cluster1011_18XXXXDNA-TcMar-Tc1;ID=Cluster1011_18XXXXDNA-TcMar-Tc1;intact=TRUE
X	QG2082_V1	repeat_region	24567907	24568465	.	.	.	X=Cluster861_175XXXXDNA-TcMar-Tc1;ID=Cluster861_175XXXXDNA-TcMar-Tc1;intact=TRUE
X	QG2082_V1	repeat_region	24568519	24569414	.	.	.	X=Cluster113_170XXXXDNA-TcMar-Tc1;ID=Cluster113_170XXXXDNA-TcMar-Tc1;intact=TRUE
X	QG2082_V1	repeat_region	24569415	24569530	.	.	.	X=Cluster1217_247XXXXDNA-TcMar-Tc1;ID=Cluster1217_247XXXXDNA-TcMar-Tc1;intact=TRUE
X	QG2082_V1	repeat_region	24569551	24569730	.	.	.	X=Cluster759_102XXXXUnknown;ID=Cluster759_102XXXXUnknown;intact=TRUE
X	QG2082_V1	repeat_region	24569757	24569947	.	.	.	X=Cluster759_103XXXXUnknown;ID=Cluster759_103XXXXUnknown;intact=TRUE
X	QG2082_V1	repeat_region	24569948	24569956	.	.	.	X=Cluster1350_26XXXXDNA-TcMar-Tc1;ID=Cluster1350_26XXXXDNA-TcMar-Tc1;intact=TRUE
X	QG2082_V1	repeat_region	24569957	24570364	.	.	.	X=Cluster1350_26XXXXDNA-TcMar-Tc1;ID=Cluster1350_26XXXXDNA-TcMar-Tc1;intact=TRUE
X	QG2082_V1	repeat_region	24570365	24570522	.	.	.	X=Cluster1217_248XXXXDNA-TcMar-Tc1;ID=Cluster1217_248XXXXDNA-TcMar-Tc1;intact=TRUE
X	QG2082_V1	repeat_region	24570541	24570668	.	.	.	X=Cluster36_256XXXXDNA-TcMar-Tc1;ID=Cluster36_256XXXXDNA-TcMar-Tc1;intact=TRUE
X	QG2082_V1	repeat_region	24570669	24570943	.	.	.	X=Cluster36_257XXXXDNA-TcMar-Tc1;ID=Cluster36_257XXXXDNA-TcMar-Tc1;intact=TRUE
X	QG2082_V1	repeat_region	24570944	24571007	.	.	.	X=Cluster36_257XXXXDNA-TcMar-Tc1;ID=Cluster36_257XXXXDNA-TcMar-Tc1;intact=TRUE
X	QG2082_V1	repeat_region	24571203	24571528	.	.	.	X=Cluster36_258XXXXDNA-TcMar-Tc1;ID=Cluster36_258XXXXDNA-TcMar-Tc1;intact=TRUE
X	QG2082_V1	repeat_region	24571787	24572189	.	.	.	X=Cluster36_259XXXXDNA-TcMar-Tc1;ID=Cluster36_259XXXXDNA-TcMar-Tc1;intact=TRUE
X	QG2082_V1	repeat_region	24572208	24572365	.	.	.	X=Cluster1350_27XXXXDNA-TcMar-Tc1;ID=Cluster1350_27XXXXDNA-TcMar-Tc1;intact=TRUE
X	QG2082_V1	repeat_region	24572366	24572603	.	.	.	X=Cluster1350_28XXXXDNA-TcMar-Tc1;ID=Cluster1350_28XXXXDNA-TcMar-Tc1;intact=TRUE
X	QG2082_V1	repeat_region	24572604	24572609	.	.	.	X=Cluster979_342XXXXDNA-TcMar-Tc1;ID=Cluster979_342XXXXDNA-TcMar-Tc1;intact=TRUE
X	QG2082_V1	repeat_region	24572610	24573696	.	.	.	X=Cluster979_342XXXXDNA-TcMar-Tc1;ID=Cluster979_342XXXXDNA-TcMar-Tc1;intact=TRUE
X	QG2082_V1	repeat_region	24573697	24573697	.	.	.	X=Cluster979_343XXXXDNA-TcMar-Tc1;ID=Cluster979_343XXXXDNA-TcMar-Tc1;intact=TRUE
X	QG2082_V1	repeat_region	24573698	24574104	.	.	.	X=Cluster979_343XXXXDNA-TcMar-Tc1;ID=Cluster979_343XXXXDNA-TcMar-Tc1;intact=TRUE
X	QG2082_V1	repeat_region	24574127	24574286	.	.	.	X=Cluster1217_249XXXXDNA-TcMar-Tc1;ID=Cluster1217_249XXXXDNA-TcMar-Tc1;intact=TRUE
X	QG2082_V1	repeat_region	24574867	24575003	.	.	.	X=Cluster943_163XXXXDNA-TcMar-Tc1;ID=Cluster943_163XXXXDNA-TcMar-Tc1;intact=TRUE
X	QG2082_V1	repeat_region	24575004	24575040	.	.	.	X=Cluster943_164XXXXDNA-TcMar-Tc1;ID=Cluster943_164XXXXDNA-TcMar-Tc1;intact=TRUE
X	QG2082_V1	repeat_region	24575175	24575313	.	.	.	X=Cluster1011_19XXXXDNA-TcMar-Tc1;ID=Cluster1011_19XXXXDNA-TcMar-Tc1;intact=TRUE
X	QG2082_V1	repeat_region	24575351	24575500	.	.	.	X=Cluster425_47XXXXDNA-TcMar-Tc1;ID=Cluster425_47XXXXDNA-TcMar-Tc1;intact=TRUE
X	QG2082_V1	repeat_region	24575529	24575639	.	.	.	X=Cluster425_48XXXXDNA-TcMar-Tc1;ID=Cluster425_48XXXXDNA-TcMar-Tc1;intact=TRUE
X	QG2082_V1	repeat_region	24575671	24575975	.	.	.	X=Cluster841_184XXXXUnknown;ID=Cluster841_184XXXXUnknown;intact=TRUE
X	QG2082_V1	repeat_region	24575981	24576129	.	.	.	X=Cluster841_185XXXXUnknown;ID=Cluster841_185XXXXUnknown;intact=TRUE
X	QG2082_V1	repeat_region	24576148	24576297	.	.	.	X=Cluster425_49XXXXDNA-TcMar-Tc1;ID=Cluster425_49XXXXDNA-TcMar-Tc1;intact=TRUE
X	QG2082_V1	repeat_region	24576298	24576298	.	.	.	X=Cluster768_118XXXXDNA-TcMar-Tc1;ID=Cluster768_118XXXXDNA-TcMar-Tc1;intact=TRUE
X	QG2082_V1	repeat_region	24576299	24576369	.	.	.	X=Cluster768_118XXXXDNA-TcMar-Tc1;ID=Cluster768_118XXXXDNA-TcMar-Tc1;intact=TRUE
X	QG2082_V1	repeat_region	24576374	24576474	.	.	.	X=Cluster768_119XXXXDNA-TcMar-Tc1;ID=Cluster768_119XXXXDNA-TcMar-Tc1;intact=TRUE
X	QG2082_V1	repeat_region	24576475	24576944	.	.	.	X=Cluster1497_221XXXXDNA-TcMar-Tc1;ID=Cluster1497_221XXXXDNA-TcMar-Tc1;intact=TRUE
X	QG2082_V1	repeat_region	24576945	24576983	.	.	.	X=Cluster768_120XXXXDNA-TcMar-Tc1;ID=Cluster768_120XXXXDNA-TcMar-Tc1;intact=TRUE
X	QG2082_V1	repeat_region	24577094	24577168	.	.	.	X=Cluster416_60XXXXDNA-TcMar-Tc1;ID=Cluster416_60XXXXDNA-TcMar-Tc1;intact=TRUE
X	QG2082_V1	repeat_region	24577169	24577200	.	.	.	X=Cluster1016_286XXXXDNA-TcMar-Tc1;ID=Cluster1016_286XXXXDNA-TcMar-Tc1;intact=TRUE
X	QG2082_V1	repeat_region	24577323	24577568	.	.	.	X=Cluster1011_20XXXXDNA-TcMar-Tc1;ID=Cluster1011_20XXXXDNA-TcMar-Tc1;intact=TRUE
X	QG2082_V1	repeat_region	24577743	24577905	.	.	.	X=Cluster535_452XXXXDNA-TcMar-Tc1;ID=Cluster535_452XXXXDNA-TcMar-Tc1;intact=TRUE
X	QG2082_V1	repeat_region	24578045	24578113	.	.	.	X=Cluster213_184XXXXDNA-TcMar-Tc1;ID=Cluster213_184XXXXDNA-TcMar-Tc1;intact=TRUE
X	QG2082_V1	CDS	24578475	24578562	.	-	1	ID=CBEC_220028;Parent=CBEC_220024
X	QG2082_V1	exon	24578475	24578562	.	-	.	ID=CBEC_220025;Parent=CBEC_220024
X	QG2082_V1	gene	24578475	24582803	.	-	.	ID=CBEC_220023;Name=EVM prediction X.5315;celegans_gene_ids=WBGene00008096;celegans_gene_names=C44H4.8
X	QG2082_V1	mRNA	24578475	24582803	.	-	.	ID=CBEC_220024;Parent=CBEC_220023;Name=EVM prediction X.5315
X	QG2082_V1	intron	24578563	24578605	.	-	0	Parent=CBEC_220024;ID=CBEC_220024_intron
X	QG2082_V1	CDS	24578606	24578721	.	-	0	ID=CBEC_220029;Parent=CBEC_220024
X	QG2082_V1	exon	24578606	24578721	.	-	.	ID=CBEC_220026;Parent=CBEC_220024
X	QG2082_V1	intron	24578722	24582794	.	-	0	Parent=CBEC_220024;ID=CBEC_220024_intron
X	QG2082_V1	repeat_region	24578831	24579044	.	.	.	X=Cluster55_635XXXXDNA-TcMar-Tc1;ID=Cluster55_635XXXXDNA-TcMar-Tc1;intact=TRUE
X	QG2082_V1	repeat_region	24579045	24579109	.	.	.	X=Cluster537_197XXXXDNA-TcMar-Tc1;ID=Cluster537_197XXXXDNA-TcMar-Tc1;intact=TRUE
X	QG2082_V1	repeat_region	24579110	24579701	.	.	.	X=Cluster1340_62XXXXDNA-TcMar-Tc1;ID=Cluster1340_62XXXXDNA-TcMar-Tc1;intact=TRUE
X	QG2082_V1	repeat_region	24579702	24579741	.	.	.	X=Cluster258_170XXXXDNA-TcMar-Tc1;ID=Cluster258_170XXXXDNA-TcMar-Tc1;intact=TRUE
X	QG2082_V1	repeat_region	24579993	24580623	.	.	.	X=Cluster1035_73XXXXDNA-TcMar-Tc1;ID=Cluster1035_73XXXXDNA-TcMar-Tc1;intact=TRUE
X	QG2082_V1	repeat_region	24580624	24580624	.	.	.	X=Cluster1340_63XXXXDNA-TcMar-Tc1;ID=Cluster1340_63XXXXDNA-TcMar-Tc1;intact=TRUE
X	QG2082_V1	repeat_region	24580625	24580813	.	.	.	X=Cluster1340_63XXXXDNA-TcMar-Tc1;ID=Cluster1340_63XXXXDNA-TcMar-Tc1;intact=TRUE
X	QG2082_V1	repeat_region	24580814	24581594	.	.	.	X=Cluster400_68XXXXDNA-TcMar-Tc1;ID=Cluster400_68XXXXDNA-TcMar-Tc1;intact=TRUE
X	QG2082_V1	repeat_region	24581640	24581687	.	.	.	X=Cluster648_4XXXXDNA-hAT;ID=Cluster648_4XXXXDNA-hAT;intact=TRUE
X	QG2082_V1	repeat_region	24581731	24582198	.	.	.	X=Cluster400_69XXXXDNA-TcMar-Tc1;ID=Cluster400_69XXXXDNA-TcMar-Tc1;intact=TRUE
X	QG2082_V1	repeat_region	24582200	24582517	.	.	.	X=Cluster537_198XXXXDNA-TcMar-Tc1;ID=Cluster537_198XXXXDNA-TcMar-Tc1;intact=TRUE
X	QG2082_V1	repeat_region	24582747	24582782	.	.	.	X=Cluster815_136XXXXLINE-R2-NeSL;ID=Cluster815_136XXXXLINE-R2-NeSL;intact=TRUE
X	QG2082_V1	CDS	24582795	24582803	.	-	0	ID=CBEC_220030;Parent=CBEC_220024
X	QG2082_V1	exon	24582795	24582803	.	-	.	ID=CBEC_220027;Parent=CBEC_220024
X	QG2082_V1	repeat_region	24583519	24583587	.	.	.	X=Cluster1406_44XXXXDNA-hAT;ID=Cluster1406_44XXXXDNA-hAT;intact=TRUE
X	QG2082_V1	repeat_region	24583588	24583598	.	.	.	X=Cluster113_171XXXXDNA-TcMar-Tc1;ID=Cluster113_171XXXXDNA-TcMar-Tc1;intact=TRUE
X	QG2082_V1	repeat_region	24583599	24583665	.	.	.	X=Cluster113_171XXXXDNA-TcMar-Tc1;ID=Cluster113_171XXXXDNA-TcMar-Tc1;intact=TRUE
X	QG2082_V1	repeat_region	24583699	24583771	.	.	.	X=Cluster1357_127XXXXUnknown;ID=Cluster1357_127XXXXUnknown;intact=TRUE
X	QG2082_V1	repeat_region	24583772	24583829	.	.	.	X=Cluster1357_128XXXXUnknown;ID=Cluster1357_128XXXXUnknown;intact=TRUE
X	QG2082_V1	repeat_region	24583830	24583838	.	.	.	X=Cluster1357_128XXXXUnknown;ID=Cluster1357_128XXXXUnknown;intact=TRUE
X	QG2082_V1	repeat_region	24584007	24584167	.	.	.	X=Cluster535_453XXXXDNA-TcMar-Tc1;ID=Cluster535_453XXXXDNA-TcMar-Tc1;intact=TRUE
X	QG2082_V1	repeat_region	24584309	24585021	.	.	.	X=Cluster213_185XXXXDNA-TcMar-Tc1;ID=Cluster213_185XXXXDNA-TcMar-Tc1;intact=TRUE
X	QG2082_V1	repeat_region	24585196	24585987	.	.	.	X=Cluster258_171XXXXDNA-TcMar-Tc1;ID=Cluster258_171XXXXDNA-TcMar-Tc1;intact=TRUE
X	QG2082_V1	repeat_region	24586219	24586969	.	.	.	X=Cluster258_172XXXXDNA-TcMar-Tc1;ID=Cluster258_172XXXXDNA-TcMar-Tc1;intact=TRUE
X	QG2082_V1	repeat_region	24586989	24587101	.	.	.	X=Cluster55_636XXXXDNA-TcMar-Tc1;ID=Cluster55_636XXXXDNA-TcMar-Tc1;intact=TRUE
X	QG2082_V1	repeat_region	24587186	24588786	.	.	.	X=Cluster537_199XXXXDNA-TcMar-Tc1;ID=Cluster537_199XXXXDNA-TcMar-Tc1;intact=TRUE
X	QG2082_V1	repeat_region	24588877	24589504	.	.	.	X=Cluster77_274XXXXDNA-TcMar-Tc1;ID=Cluster77_274XXXXDNA-TcMar-Tc1;intact=TRUE
X	QG2082_V1	repeat_region	24589622	24589853	.	.	.	X=Cluster979_344XXXXDNA-TcMar-Tc1;ID=Cluster979_344XXXXDNA-TcMar-Tc1;intact=TRUE
X	QG2082_V1	repeat_region	24589854	24589857	.	.	.	X=Cluster979_345XXXXDNA-TcMar-Tc1;ID=Cluster979_345XXXXDNA-TcMar-Tc1;intact=TRUE
X	QG2082_V1	repeat_region	24589858	24590056	.	.	.	X=Cluster979_345XXXXDNA-TcMar-Tc1;ID=Cluster979_345XXXXDNA-TcMar-Tc1;intact=TRUE
X	QG2082_V1	repeat_region	24590234	24590808	.	.	.	X=Cluster77_275XXXXDNA-TcMar-Tc1;ID=Cluster77_275XXXXDNA-TcMar-Tc1;intact=TRUE
X	QG2082_V1	repeat_region	24590809	24590827	.	.	.	X=Cluster1357_129XXXXUnknown;ID=Cluster1357_129XXXXUnknown;intact=TRUE
X	QG2082_V1	repeat_region	24590828	24590917	.	.	.	X=Cluster1357_130XXXXUnknown;ID=Cluster1357_130XXXXUnknown;intact=TRUE
X	QG2082_V1	repeat_region	24590918	24591195	.	.	.	X=Cluster1357_130XXXXUnknown;ID=Cluster1357_130XXXXUnknown;intact=TRUE
X	QG2082_V1	repeat_region	24591196	24591222	.	.	.	X=Cluster1536_114XXXXUnknown;ID=Cluster1536_114XXXXUnknown;intact=TRUE
X	QG2082_V1	repeat_region	24591223	24591238	.	.	.	X=Cluster1536_114XXXXUnknown;ID=Cluster1536_114XXXXUnknown;intact=TRUE
X	QG2082_V1	repeat_region	24591240	24591341	.	.	.	X=Cluster146_189XXXXUnknown;ID=Cluster146_189XXXXUnknown;intact=TRUE
X	QG2082_V1	repeat_region	24591360	24591460	.	.	.	X=Cluster113_172XXXXDNA-TcMar-Tc1;ID=Cluster113_172XXXXDNA-TcMar-Tc1;intact=TRUE
X	QG2082_V1	exon	24591509	24591775	.	-	.	ID=CBEC_220043;Parent=CBEC_220042
X	QG2082_V1	exon	24591509	24591775	.	-	.	ID=CBEC_220064;Parent=CBEC_220063
X	QG2082_V1	exon	24591509	24591775	.	-	.	ID=CBEC_220085;Parent=CBEC_220084
X	QG2082_V1	gene	24591509	24605795	.	-	.	ID=CBEC_220041;Name=EVM prediction X.5316;celegans_gene_ids=WBGene00006524;celegans_gene_names=tap-1
X	QG2082_V1	mRNA	24591509	24605758	.	-	.	ID=CBEC_220042;Parent=CBEC_220041;Name=EVM prediction X.5316;InterPro=IPR036457,IPR001932,IPR015655;Gene_Ontology=GO:0004722,GO:0006470
X	QG2082_V1	mRNA	24591509	24605787	.	-	.	ID=CBEC_220063;Parent=CBEC_220041;Name=EVM prediction X.5316;InterPro=IPR001932,IPR015655,IPR036457;Gene_Ontology=GO:0004722,GO:0006470
X	QG2082_V1	mRNA	24591509	24605795	.	-	.	ID=CBEC_220084;Parent=CBEC_220041;Name=EVM prediction X.5316;InterPro=IPR036457,IPR001932,IPR015655;Gene_Ontology=GO:0004722,GO:0006470
X	QG2082_V1	three_prime_UTR	24591509	24591544	.	-	.	ID=CBEC_220083;Parent=CBEC_220063
X	QG2082_V1	three_prime_UTR	24591509	24591544	.	-	.	ID=CBEC_220098;Parent=CBEC_220084
X	QG2082_V1	three_prime_UTR	24591509	24591775	.	-	.	ID=CBEC_220060;Parent=CBEC_220042
X	QG2082_V1	exon	24591510	24591775	.	-	.	ID=CBEC_220100;Parent=CBEC_220099
X	QG2082_V1	exon	24591510	24591775	.	-	.	ID=CBEC_220121;Parent=CBEC_220120
X	QG2082_V1	exon	24591510	24591775	.	-	.	ID=CBEC_220140;Parent=CBEC_220139
X	QG2082_V1	mRNA	24591510	24605776	.	-	.	ID=CBEC_220099;Parent=CBEC_220041;Name=EVM prediction X.5316;InterPro=IPR001932,IPR036457,IPR015655;Gene_Ontology=GO:0004722,GO:0006470
X	QG2082_V1	mRNA	24591510	24605790	.	-	.	ID=CBEC_220120;Parent=CBEC_220041;Name=EVM prediction X.5316;InterPro=IPR036457,IPR001932,IPR015655;Gene_Ontology=GO:0004722,GO:0006470
X	QG2082_V1	mRNA	24591510	24605795	.	-	.	ID=CBEC_220139;Parent=CBEC_220041;Name=EVM prediction X.5316;InterPro=IPR001932,IPR036457,IPR015655;Gene_Ontology=GO:0004722,GO:0006470
X	QG2082_V1	three_prime_UTR	24591510	24591726	.	-	.	ID=CBEC_220157;Parent=CBEC_220139
X	QG2082_V1	three_prime_UTR	24591510	24591775	.	-	.	ID=CBEC_220118;Parent=CBEC_220099
X	QG2082_V1	three_prime_UTR	24591510	24591775	.	-	.	ID=CBEC_220137;Parent=CBEC_220120
X	QG2082_V1	CDS	24591545	24591775	.	-	0	ID=CBEC_220073;Parent=CBEC_220063
X	QG2082_V1	CDS	24591545	24591775	.	-	0	ID=CBEC_220091;Parent=CBEC_220084
X	QG2082_V1	CDS	24591727	24591775	.	-	1	ID=CBEC_220148;Parent=CBEC_220139
X	QG2082_V1	intron	24591776	24597502	.	-	1	Parent=CBEC_220063;ID=CBEC_220063_intron
X	QG2082_V1	intron	24591776	24598009	.	-	0	Parent=CBEC_220139;ID=CBEC_220139_intron
X	QG2082_V1	intron	24591776	24600147	.	-	1	Parent=CBEC_220084;ID=CBEC_220084_intron
X	QG2082_V1	repeat_region	24591853	24591904	.	.	.	X=Cluster106_198XXXXUnknown;ID=Cluster106_198XXXXUnknown;intact=TRUE
X	QG2082_V1	repeat_region	24591905	24592500	.	.	.	X=Cluster1329_131XXXXDNA-TcMar-Tc1;ID=Cluster1329_131XXXXDNA-TcMar-Tc1;intact=TRUE
X	QG2082_V1	repeat_region	24592551	24592687	.	.	.	X=Cluster1329_132XXXXDNA-TcMar-Tc1;ID=Cluster1329_132XXXXDNA-TcMar-Tc1;intact=TRUE
X	QG2082_V1	repeat_region	24592706	24592965	.	.	.	X=Cluster36_260XXXXDNA-TcMar-Tc1;ID=Cluster36_260XXXXDNA-TcMar-Tc1;intact=TRUE
X	QG2082_V1	repeat_region	24592969	24593099	.	.	.	X=Cluster36_261XXXXDNA-TcMar-Tc1;ID=Cluster36_261XXXXDNA-TcMar-Tc1;intact=TRUE
X	QG2082_V1	repeat_region	24593100	24593374	.	.	.	X=Cluster36_262XXXXDNA-TcMar-Tc1;ID=Cluster36_262XXXXDNA-TcMar-Tc1;intact=TRUE
X	QG2082_V1	repeat_region	24593375	24593460	.	.	.	X=Cluster36_262XXXXDNA-TcMar-Tc1;ID=Cluster36_262XXXXDNA-TcMar-Tc1;intact=TRUE
X	QG2082_V1	repeat_region	24593646	24594424	.	.	.	X=Cluster400_70XXXXDNA-TcMar-Tc1;ID=Cluster400_70XXXXDNA-TcMar-Tc1;intact=TRUE
X	QG2082_V1	repeat_region	24594470	24594517	.	.	.	X=Cluster648_5XXXXDNA-hAT;ID=Cluster648_5XXXXDNA-hAT;intact=TRUE
X	QG2082_V1	repeat_region	24594561	24595028	.	.	.	X=Cluster400_71XXXXDNA-TcMar-Tc1;ID=Cluster400_71XXXXDNA-TcMar-Tc1;intact=TRUE
X	QG2082_V1	repeat_region	24595238	24595342	.	.	.	X=Cluster838_78XXXXDNA-TcMar-Tc1;ID=Cluster838_78XXXXDNA-TcMar-Tc1;intact=TRUE
X	QG2082_V1	repeat_region	24595444	24595947	.	.	.	X=Cluster875_525XXXXDNA-TcMar-Tc1;ID=Cluster875_525XXXXDNA-TcMar-Tc1;intact=TRUE
X	QG2082_V1	repeat_region	24595950	24596032	.	.	.	X=Cluster875_526XXXXDNA-TcMar-Tc1;ID=Cluster875_526XXXXDNA-TcMar-Tc1;intact=TRUE
X	QG2082_V1	repeat_region	24596033	24596372	.	.	.	X=Cluster902_170XXXXDNA-CMC-Chapaev;ID=Cluster902_170XXXXDNA-CMC-Chapaev;intact=TRUE
X	QG2082_V1	repeat_region	24596373	24596753	.	.	.	X=Cluster875_527XXXXDNA-TcMar-Tc1;ID=Cluster875_527XXXXDNA-TcMar-Tc1;intact=TRUE
X	QG2082_V1	repeat_region	24597382	24597455	.	.	.	X=Cluster875_528XXXXDNA-TcMar-Tc1;ID=Cluster875_528XXXXDNA-TcMar-Tc1;intact=TRUE
X	QG2082_V1	CDS	24597503	24597602	.	-	1	ID=CBEC_220074;Parent=CBEC_220063
X	QG2082_V1	exon	24597503	24597579	.	-	.	ID=CBEC_220101;Parent=CBEC_220099
X	QG2082_V1	exon	24597503	24597602	.	-	.	ID=CBEC_220044;Parent=CBEC_220042
X	QG2082_V1	exon	24597503	24597602	.	-	.	ID=CBEC_220065;Parent=CBEC_220063
X	QG2082_V1	exon	24597503	24598095	.	-	.	ID=CBEC_220122;Parent=CBEC_220120
X	QG2082_V1	three_prime_UTR	24597503	24597560	.	-	.	ID=CBEC_220119;Parent=CBEC_220099
X	QG2082_V1	three_prime_UTR	24597503	24597602	.	-	.	ID=CBEC_220061;Parent=CBEC_220042
X	QG2082_V1	three_prime_UTR	24597503	24598005	.	-	.	ID=CBEC_220138;Parent=CBEC_220120
X	QG2082_V1	CDS	24597561	24597579	.	-	1	ID=CBEC_220109;Parent=CBEC_220099
X	QG2082_V1	intron	24597580	24598009	.	-	0	Parent=CBEC_220099;ID=CBEC_220099_intron
X	QG2082_V1	intron	24597603	24598009	.	-	0	Parent=CBEC_220063;ID=CBEC_220063_intron
X	QG2082_V1	exon	24597728	24598095	.	-	.	ID=CBEC_220045;Parent=CBEC_220042
X	QG2082_V1	three_prime_UTR	24597728	24598005	.	-	.	ID=CBEC_220062;Parent=CBEC_220042
X	QG2082_V1	CDS	24598006	24598095	.	-	0	ID=CBEC_220052;Parent=CBEC_220042
X	QG2082_V1	CDS	24598006	24598095	.	-	0	ID=CBEC_220129;Parent=CBEC_220120
X	QG2082_V1	CDS	24598010	24598095	.	-	0	ID=CBEC_220075;Parent=CBEC_220063
X	QG2082_V1	CDS	24598010	24598095	.	-	0	ID=CBEC_220110;Parent=CBEC_220099
X	QG2082_V1	CDS	24598010	24598095	.	-	0	ID=CBEC_220149;Parent=CBEC_220139
X	QG2082_V1	exon	24598010	24598095	.	-	.	ID=CBEC_220066;Parent=CBEC_220063
X	QG2082_V1	exon	24598010	24598095	.	-	.	ID=CBEC_220102;Parent=CBEC_220099
X	QG2082_V1	exon	24598010	24598095	.	-	.	ID=CBEC_220141;Parent=CBEC_220139
X	QG2082_V1	intron	24598096	24598137	.	-	0	Parent=CBEC_220042;ID=CBEC_220042_intron
X	QG2082_V1	intron	24598096	24598137	.	-	0	Parent=CBEC_220063;ID=CBEC_220063_intron
X	QG2082_V1	intron	24598096	24598137	.	-	0	Parent=CBEC_220099;ID=CBEC_220099_intron
X	QG2082_V1	intron	24598096	24598137	.	-	0	Parent=CBEC_220120;ID=CBEC_220120_intron
X	QG2082_V1	intron	24598096	24598137	.	-	0	Parent=CBEC_220139;ID=CBEC_220139_intron
X	QG2082_V1	CDS	24598138	24598263	.	-	0	ID=CBEC_220053;Parent=CBEC_220042
X	QG2082_V1	CDS	24598138	24598263	.	-	0	ID=CBEC_220076;Parent=CBEC_220063
X	QG2082_V1	CDS	24598138	24598263	.	-	0	ID=CBEC_220111;Parent=CBEC_220099
X	QG2082_V1	CDS	24598138	24598263	.	-	0	ID=CBEC_220130;Parent=CBEC_220120
X	QG2082_V1	CDS	24598138	24598263	.	-	0	ID=CBEC_220150;Parent=CBEC_220139
X	QG2082_V1	exon	24598138	24598263	.	-	.	ID=CBEC_220046;Parent=CBEC_220042
X	QG2082_V1	exon	24598138	24598263	.	-	.	ID=CBEC_220067;Parent=CBEC_220063
X	QG2082_V1	exon	24598138	24598263	.	-	.	ID=CBEC_220103;Parent=CBEC_220099
X	QG2082_V1	exon	24598138	24598263	.	-	.	ID=CBEC_220123;Parent=CBEC_220120
X	QG2082_V1	exon	24598138	24598263	.	-	.	ID=CBEC_220142;Parent=CBEC_220139
X	QG2082_V1	intron	24598264	24600147	.	-	1	Parent=CBEC_220042;ID=CBEC_220042_intron
X	QG2082_V1	intron	24598264	24600147	.	-	1	Parent=CBEC_220063;ID=CBEC_220063_intron
X	QG2082_V1	intron	24598264	24600147	.	-	1	Parent=CBEC_220099;ID=CBEC_220099_intron
X	QG2082_V1	intron	24598264	24600147	.	-	1	Parent=CBEC_220120;ID=CBEC_220120_intron
X	QG2082_V1	intron	24598264	24600147	.	-	1	Parent=CBEC_220139;ID=CBEC_220139_intron
X	QG2082_V1	repeat_region	24598283	24598514	.	.	.	X=Cluster902_171XXXXDNA-CMC-Chapaev;ID=Cluster902_171XXXXDNA-CMC-Chapaev;intact=TRUE
X	QG2082_V1	repeat_region	24599130	24599356	.	.	.	X=Cluster106_199XXXXUnknown;ID=Cluster106_199XXXXUnknown;intact=TRUE
X	QG2082_V1	repeat_region	24599404	24599416	.	.	.	X=Cluster1276_396XXXXLTR-Gypsy;ID=Cluster1276_396XXXXLTR-Gypsy;intact=TRUE
X	QG2082_V1	repeat_region	24599417	24599472	.	.	.	X=Cluster1063_799XXXXDNA-TcMar-Tc1;ID=Cluster1063_799XXXXDNA-TcMar-Tc1;intact=TRUE
X	QG2082_V1	repeat_region	24599473	24599507	.	.	.	X=Cluster758_265XXXXUnknown;ID=Cluster758_265XXXXUnknown;intact=TRUE
X	QG2082_V1	repeat_region	24599513	24599584	.	.	.	X=Cluster1063_800XXXXDNA-TcMar-Tc1;ID=Cluster1063_800XXXXDNA-TcMar-Tc1;intact=TRUE
X	QG2082_V1	repeat_region	24599596	24599753	.	.	.	X=Cluster1011_21XXXXDNA-TcMar-Tc1;ID=Cluster1011_21XXXXDNA-TcMar-Tc1;intact=TRUE
X	QG2082_V1	repeat_region	24599794	24599835	.	.	.	X=Cluster1011_22XXXXDNA-TcMar-Tc1;ID=Cluster1011_22XXXXDNA-TcMar-Tc1;intact=TRUE
X	QG2082_V1	repeat_region	24599852	24600018	.	.	.	X=Cluster902_172XXXXDNA-CMC-Chapaev;ID=Cluster902_172XXXXDNA-CMC-Chapaev;intact=TRUE
X	QG2082_V1	CDS	24600148	24600256	.	-	1	ID=CBEC_220054;Parent=CBEC_220042
X	QG2082_V1	CDS	24600148	24600256	.	-	1	ID=CBEC_220077;Parent=CBEC_220063
X	QG2082_V1	CDS	24600148	24600256	.	-	1	ID=CBEC_220092;Parent=CBEC_220084
X	QG2082_V1	CDS	24600148	24600256	.	-	1	ID=CBEC_220112;Parent=CBEC_220099
X	QG2082_V1	CDS	24600148	24600256	.	-	1	ID=CBEC_220131;Parent=CBEC_220120
X	QG2082_V1	CDS	24600148	24600256	.	-	1	ID=CBEC_220151;Parent=CBEC_220139
X	QG2082_V1	exon	24600148	24600256	.	-	.	ID=CBEC_220047;Parent=CBEC_220042
X	QG2082_V1	exon	24600148	24600256	.	-	.	ID=CBEC_220068;Parent=CBEC_220063
X	QG2082_V1	exon	24600148	24600256	.	-	.	ID=CBEC_220086;Parent=CBEC_220084
X	QG2082_V1	exon	24600148	24600256	.	-	.	ID=CBEC_220104;Parent=CBEC_220099
X	QG2082_V1	exon	24600148	24600256	.	-	.	ID=CBEC_220124;Parent=CBEC_220120
X	QG2082_V1	exon	24600148	24600256	.	-	.	ID=CBEC_220143;Parent=CBEC_220139
X	QG2082_V1	intron	24600257	24600304	.	-	0	Parent=CBEC_220042;ID=CBEC_220042_intron
X	QG2082_V1	intron	24600257	24600304	.	-	0	Parent=CBEC_220063;ID=CBEC_220063_intron
X	QG2082_V1	intron	24600257	24600304	.	-	0	Parent=CBEC_220084;ID=CBEC_220084_intron
X	QG2082_V1	intron	24600257	24600304	.	-	0	Parent=CBEC_220099;ID=CBEC_220099_intron
X	QG2082_V1	intron	24600257	24600304	.	-	0	Parent=CBEC_220120;ID=CBEC_220120_intron
X	QG2082_V1	intron	24600257	24600304	.	-	0	Parent=CBEC_220139;ID=CBEC_220139_intron
X	QG2082_V1	CDS	24600305	24600381	.	-	0	ID=CBEC_220055;Parent=CBEC_220042
X	QG2082_V1	CDS	24600305	24600381	.	-	0	ID=CBEC_220078;Parent=CBEC_220063
X	QG2082_V1	CDS	24600305	24600381	.	-	0	ID=CBEC_220093;Parent=CBEC_220084
X	QG2082_V1	CDS	24600305	24600381	.	-	0	ID=CBEC_220113;Parent=CBEC_220099
X	QG2082_V1	CDS	24600305	24600381	.	-	0	ID=CBEC_220132;Parent=CBEC_220120
X	QG2082_V1	CDS	24600305	24600381	.	-	0	ID=CBEC_220152;Parent=CBEC_220139
X	QG2082_V1	exon	24600305	24600381	.	-	.	ID=CBEC_220048;Parent=CBEC_220042
X	QG2082_V1	exon	24600305	24600381	.	-	.	ID=CBEC_220069;Parent=CBEC_220063
X	QG2082_V1	exon	24600305	24600381	.	-	.	ID=CBEC_220087;Parent=CBEC_220084
X	QG2082_V1	exon	24600305	24600381	.	-	.	ID=CBEC_220105;Parent=CBEC_220099
X	QG2082_V1	exon	24600305	24600381	.	-	.	ID=CBEC_220125;Parent=CBEC_220120
X	QG2082_V1	exon	24600305	24600381	.	-	.	ID=CBEC_220144;Parent=CBEC_220139
X	QG2082_V1	intron	24600382	24600420	.	-	0	Parent=CBEC_220042;ID=CBEC_220042_intron
X	QG2082_V1	intron	24600382	24600420	.	-	0	Parent=CBEC_220063;ID=CBEC_220063_intron
X	QG2082_V1	intron	24600382	24600420	.	-	0	Parent=CBEC_220084;ID=CBEC_220084_intron
X	QG2082_V1	intron	24600382	24600420	.	-	0	Parent=CBEC_220099;ID=CBEC_220099_intron
X	QG2082_V1	intron	24600382	24600420	.	-	0	Parent=CBEC_220120;ID=CBEC_220120_intron
X	QG2082_V1	intron	24600382	24600420	.	-	0	Parent=CBEC_220139;ID=CBEC_220139_intron
X	QG2082_V1	CDS	24600421	24600564	.	-	0	ID=CBEC_220056;Parent=CBEC_220042
X	QG2082_V1	CDS	24600421	24600564	.	-	0	ID=CBEC_220079;Parent=CBEC_220063
X	QG2082_V1	CDS	24600421	24600564	.	-	0	ID=CBEC_220094;Parent=CBEC_220084
X	QG2082_V1	CDS	24600421	24600564	.	-	0	ID=CBEC_220114;Parent=CBEC_220099
X	QG2082_V1	CDS	24600421	24600564	.	-	0	ID=CBEC_220133;Parent=CBEC_220120
X	QG2082_V1	CDS	24600421	24600564	.	-	0	ID=CBEC_220153;Parent=CBEC_220139
X	QG2082_V1	exon	24600421	24600564	.	-	.	ID=CBEC_220049;Parent=CBEC_220042
X	QG2082_V1	exon	24600421	24600564	.	-	.	ID=CBEC_220070;Parent=CBEC_220063
X	QG2082_V1	exon	24600421	24600564	.	-	.	ID=CBEC_220088;Parent=CBEC_220084
X	QG2082_V1	exon	24600421	24600564	.	-	.	ID=CBEC_220106;Parent=CBEC_220099
X	QG2082_V1	exon	24600421	24600564	.	-	.	ID=CBEC_220126;Parent=CBEC_220120
X	QG2082_V1	exon	24600421	24600564	.	-	.	ID=CBEC_220145;Parent=CBEC_220139
X	QG2082_V1	intron	24600565	24603493	.	-	1	Parent=CBEC_220042;ID=CBEC_220042_intron
X	QG2082_V1	intron	24600565	24603493	.	-	1	Parent=CBEC_220063;ID=CBEC_220063_intron
X	QG2082_V1	intron	24600565	24603493	.	-	1	Parent=CBEC_220084;ID=CBEC_220084_intron
X	QG2082_V1	intron	24600565	24603493	.	-	1	Parent=CBEC_220099;ID=CBEC_220099_intron
X	QG2082_V1	intron	24600565	24603493	.	-	1	Parent=CBEC_220120;ID=CBEC_220120_intron
X	QG2082_V1	intron	24600565	24603493	.	-	1	Parent=CBEC_220139;ID=CBEC_220139_intron
X	QG2082_V1	repeat_region	24600614	24600779	.	.	.	X=Cluster902_173XXXXDNA-CMC-Chapaev;ID=Cluster902_173XXXXDNA-CMC-Chapaev;intact=TRUE
X	QG2082_V1	repeat_region	24600780	24600782	.	.	.	X=Cluster810_51XXXXUnknown;ID=Cluster810_51XXXXUnknown;intact=TRUE
X	QG2082_V1	repeat_region	24600783	24600834	.	.	.	X=Cluster810_51XXXXUnknown;ID=Cluster810_51XXXXUnknown;intact=TRUE
X	QG2082_V1	repeat_region	24600840	24600882	.	.	.	X=Cluster802_49XXXXUnknown;ID=Cluster802_49XXXXUnknown;intact=TRUE
X	QG2082_V1	repeat_region	24600883	24600917	.	.	.	X=Cluster105_232XXXXUnknown;ID=Cluster105_232XXXXUnknown;intact=TRUE
X	QG2082_V1	repeat_region	24600918	24601256	.	.	.	X=Cluster105_232XXXXUnknown;ID=Cluster105_232XXXXUnknown;intact=TRUE
X	QG2082_V1	repeat_region	24601259	24601323	.	.	.	X=Cluster287_86XXXXUnknown;ID=Cluster287_86XXXXUnknown;intact=TRUE
X	QG2082_V1	repeat_region	24601462	24601518	.	.	.	X=Cluster338_146XXXXUnknown;ID=Cluster338_146XXXXUnknown;intact=TRUE
X	QG2082_V1	repeat_region	24601763	24601864	.	.	.	X=Cluster643_142XXXXDNA-TcMar-Tc1;ID=Cluster643_142XXXXDNA-TcMar-Tc1;intact=TRUE
X	QG2082_V1	repeat_region	24601972	24602035	.	.	.	X=Cluster287_87XXXXUnknown;ID=Cluster287_87XXXXUnknown;intact=TRUE
X	QG2082_V1	repeat_region	24602036	24602036	.	.	.	X=Cluster902_174XXXXDNA-CMC-Chapaev;ID=Cluster902_174XXXXDNA-CMC-Chapaev;intact=TRUE
X	QG2082_V1	repeat_region	24602037	24602100	.	.	.	X=Cluster902_174XXXXDNA-CMC-Chapaev;ID=Cluster902_174XXXXDNA-CMC-Chapaev;intact=TRUE
X	QG2082_V1	repeat_region	24602877	24603083	.	.	.	X=Cluster902_175XXXXDNA-CMC-Chapaev;ID=Cluster902_175XXXXDNA-CMC-Chapaev;intact=TRUE
X	QG2082_V1	repeat_region	24603159	24603268	.	.	.	X=Cluster943_165XXXXDNA-TcMar-Tc1;ID=Cluster943_165XXXXDNA-TcMar-Tc1;intact=TRUE
X	QG2082_V1	CDS	24603494	24603629	.	-	1	ID=CBEC_220057;Parent=CBEC_220042
X	QG2082_V1	CDS	24603494	24603629	.	-	1	ID=CBEC_220080;Parent=CBEC_220063
X	QG2082_V1	CDS	24603494	24603629	.	-	1	ID=CBEC_220095;Parent=CBEC_220084
X	QG2082_V1	CDS	24603494	24603629	.	-	1	ID=CBEC_220115;Parent=CBEC_220099
X	QG2082_V1	CDS	24603494	24603629	.	-	1	ID=CBEC_220134;Parent=CBEC_220120
X	QG2082_V1	CDS	24603494	24603629	.	-	1	ID=CBEC_220154;Parent=CBEC_220139
X	QG2082_V1	exon	24603494	24603629	.	-	.	ID=CBEC_220050;Parent=CBEC_220042
X	QG2082_V1	exon	24603494	24603629	.	-	.	ID=CBEC_220071;Parent=CBEC_220063
X	QG2082_V1	exon	24603494	24603629	.	-	.	ID=CBEC_220089;Parent=CBEC_220084
X	QG2082_V1	exon	24603494	24603629	.	-	.	ID=CBEC_220107;Parent=CBEC_220099
X	QG2082_V1	exon	24603494	24603629	.	-	.	ID=CBEC_220127;Parent=CBEC_220120
X	QG2082_V1	exon	24603494	24603629	.	-	.	ID=CBEC_220146;Parent=CBEC_220139
X	QG2082_V1	intron	24603630	24605601	.	-	0	Parent=CBEC_220042;ID=CBEC_220042_intron
X	QG2082_V1	intron	24603630	24605601	.	-	0	Parent=CBEC_220063;ID=CBEC_220063_intron
X	QG2082_V1	intron	24603630	24605601	.	-	0	Parent=CBEC_220084;ID=CBEC_220084_intron
X	QG2082_V1	intron	24603630	24605601	.	-	0	Parent=CBEC_220099;ID=CBEC_220099_intron
X	QG2082_V1	intron	24603630	24605601	.	-	0	Parent=CBEC_220120;ID=CBEC_220120_intron
X	QG2082_V1	intron	24603630	24605601	.	-	0	Parent=CBEC_220139;ID=CBEC_220139_intron
X	QG2082_V1	repeat_region	24603670	24605318	.	.	.	X=Cluster36_263XXXXDNA-TcMar-Tc1;ID=Cluster36_263XXXXDNA-TcMar-Tc1;intact=TRUE
X	QG2082_V1	CDS	24605602	24605735	.	-	0	ID=CBEC_220058;Parent=CBEC_220042
X	QG2082_V1	CDS	24605602	24605735	.	-	0	ID=CBEC_220081;Parent=CBEC_220063
X	QG2082_V1	CDS	24605602	24605735	.	-	0	ID=CBEC_220096;Parent=CBEC_220084
X	QG2082_V1	CDS	24605602	24605735	.	-	0	ID=CBEC_220116;Parent=CBEC_220099
X	QG2082_V1	CDS	24605602	24605735	.	-	0	ID=CBEC_220135;Parent=CBEC_220120
X	QG2082_V1	CDS	24605602	24605735	.	-	0	ID=CBEC_220155;Parent=CBEC_220139
X	QG2082_V1	exon	24605602	24605758	.	-	.	ID=CBEC_220051;Parent=CBEC_220042
X	QG2082_V1	exon	24605602	24605776	.	-	.	ID=CBEC_220108;Parent=CBEC_220099
X	QG2082_V1	exon	24605602	24605787	.	-	.	ID=CBEC_220072;Parent=CBEC_220063
X	QG2082_V1	exon	24605602	24605790	.	-	.	ID=CBEC_220128;Parent=CBEC_220120
X	QG2082_V1	exon	24605602	24605795	.	-	.	ID=CBEC_220090;Parent=CBEC_220084
X	QG2082_V1	exon	24605602	24605795	.	-	.	ID=CBEC_220147;Parent=CBEC_220139
X	QG2082_V1	five_prime_UTR	24605736	24605758	.	-	.	ID=CBEC_220059;Parent=CBEC_220042
X	QG2082_V1	five_prime_UTR	24605736	24605776	.	-	.	ID=CBEC_220117;Parent=CBEC_220099
X	QG2082_V1	five_prime_UTR	24605736	24605787	.	-	.	ID=CBEC_220082;Parent=CBEC_220063
X	QG2082_V1	five_prime_UTR	24605736	24605790	.	-	.	ID=CBEC_220136;Parent=CBEC_220120
X	QG2082_V1	five_prime_UTR	24605736	24605795	.	-	.	ID=CBEC_220097;Parent=CBEC_220084
X	QG2082_V1	five_prime_UTR	24605736	24605795	.	-	.	ID=CBEC_220156;Parent=CBEC_220139
X	QG2082_V1	CDS	24606021	24606064	.	+	0	ID=CBEC_220194;Parent=CBEC_220169
X	QG2082_V1	exon	24606021	24606064	.	+	.	ID=CBEC_220170;Parent=CBEC_220169
X	QG2082_V1	gene	24606021	24652173	.	+	.	ID=CBEC_220168;Name=EVM prediction X.5317;celegans_gene_ids=WBGene00008094;celegans_gene_names=C44H4.4
X	QG2082_V1	mRNA	24606021	24652173	.	+	.	ID=CBEC_220169;Parent=CBEC_220168;Name=EVM prediction X.5317;InterPro=IPR026728,IPR026854
X	QG2082_V1	intron	24606065	24606268	.	+	1	Parent=CBEC_220169;ID=CBEC_220169_intron
X	QG2082_V1	CDS	24606269	24606374	.	+	1	ID=CBEC_220195;Parent=CBEC_220169
X	QG2082_V1	exon	24606269	24606374	.	+	.	ID=CBEC_220171;Parent=CBEC_220169
X	QG2082_V1	intron	24606375	24607998	.	+	0	Parent=CBEC_220169;ID=CBEC_220169_intron
X	QG2082_V1	repeat_region	24606621	24606769	.	.	.	X=Cluster1208_180XXXXUnknown;ID=Cluster1208_180XXXXUnknown;intact=TRUE
X	QG2082_V1	repeat_region	24606772	24606878	.	.	.	X=Cluster113_173XXXXDNA-TcMar-Tc1;ID=Cluster113_173XXXXDNA-TcMar-Tc1;intact=TRUE
X	QG2082_V1	repeat_region	24607104	24607516	.	.	.	X=Cluster102_58XXXXDNA-TcMar-Tc1;ID=Cluster102_58XXXXDNA-TcMar-Tc1;intact=TRUE
X	QG2082_V1	repeat_region	24607548	24607984	.	.	.	X=Cluster102_59XXXXDNA-TcMar-Tc1;ID=Cluster102_59XXXXDNA-TcMar-Tc1;intact=TRUE
X	QG2082_V1	CDS	24607999	24608094	.	+	0	ID=CBEC_220196;Parent=CBEC_220169
X	QG2082_V1	exon	24607999	24608094	.	+	.	ID=CBEC_220172;Parent=CBEC_220169
X	QG2082_V1	intron	24608095	24609486	.	+	0	Parent=CBEC_220169;ID=CBEC_220169_intron
X	QG2082_V1	repeat_region	24608111	24608270	.	.	.	X=Cluster792_187XXXXUnknown;ID=Cluster792_187XXXXUnknown;intact=TRUE
X	QG2082_V1	repeat_region	24608698	24608858	.	.	.	X=Cluster792_188XXXXUnknown;ID=Cluster792_188XXXXUnknown;intact=TRUE
X	QG2082_V1	repeat_region	24608957	24609308	.	.	.	X=Cluster437_99XXXXDNA-TcMar-Tc1;ID=Cluster437_99XXXXDNA-TcMar-Tc1;intact=TRUE
X	QG2082_V1	CDS	24609487	24609563	.	+	0	ID=CBEC_220197;Parent=CBEC_220169
X	QG2082_V1	exon	24609487	24609563	.	+	.	ID=CBEC_220173;Parent=CBEC_220169
X	QG2082_V1	intron	24609564	24609610	.	+	1	Parent=CBEC_220169;ID=CBEC_220169_intron
X	QG2082_V1	CDS	24609611	24609728	.	+	1	ID=CBEC_220198;Parent=CBEC_220169
X	QG2082_V1	exon	24609611	24609728	.	+	.	ID=CBEC_220174;Parent=CBEC_220169
X	QG2082_V1	intron	24609729	24609769	.	+	0	Parent=CBEC_220169;ID=CBEC_220169_intron
X	QG2082_V1	CDS	24609770	24609880	.	+	0	ID=CBEC_220199;Parent=CBEC_220169
X	QG2082_V1	exon	24609770	24609880	.	+	.	ID=CBEC_220175;Parent=CBEC_220169
X	QG2082_V1	intron	24609881	24609922	.	+	0	Parent=CBEC_220169;ID=CBEC_220169_intron
X	QG2082_V1	CDS	24609923	24610058	.	+	0	ID=CBEC_220200;Parent=CBEC_220169
X	QG2082_V1	exon	24609923	24610058	.	+	.	ID=CBEC_220176;Parent=CBEC_220169
X	QG2082_V1	intron	24610059	24611869	.	+	2	Parent=CBEC_220169;ID=CBEC_220169_intron
X	QG2082_V1	repeat_region	24610075	24610128	.	.	.	X=Cluster478_339XXXXUnknown;ID=Cluster478_339XXXXUnknown;intact=TRUE
X	QG2082_V1	repeat_region	24610169	24610278	.	.	.	X=Cluster478_340XXXXUnknown;ID=Cluster478_340XXXXUnknown;intact=TRUE
X	QG2082_V1	repeat_region	24610280	24610564	.	.	.	X=Cluster1217_250XXXXDNA-TcMar-Tc1;ID=Cluster1217_250XXXXDNA-TcMar-Tc1;intact=TRUE
X	QG2082_V1	repeat_region	24610643	24611146	.	.	.	X=Cluster1350_29XXXXDNA-TcMar-Tc1;ID=Cluster1350_29XXXXDNA-TcMar-Tc1;intact=TRUE
X	QG2082_V1	repeat_region	24611232	24611495	.	.	.	X=Cluster1217_251XXXXDNA-TcMar-Tc1;ID=Cluster1217_251XXXXDNA-TcMar-Tc1;intact=TRUE
X	QG2082_V1	repeat_region	24611496	24611497	.	.	.	X=Cluster434_2287XXXXDNA-TcMar-Tc1;ID=Cluster434_2287XXXXDNA-TcMar-Tc1;intact=TRUE
X	QG2082_V1	repeat_region	24611498	24611809	.	.	.	X=Cluster434_2287XXXXDNA-TcMar-Tc1;ID=Cluster434_2287XXXXDNA-TcMar-Tc1;intact=TRUE
X	QG2082_V1	CDS	24611870	24612187	.	+	2	ID=CBEC_220201;Parent=CBEC_220169
X	QG2082_V1	exon	24611870	24612187	.	+	.	ID=CBEC_220177;Parent=CBEC_220169
X	QG2082_V1	intron	24612188	24612227	.	+	2	Parent=CBEC_220169;ID=CBEC_220169_intron
X	QG2082_V1	CDS	24612228	24612327	.	+	2	ID=CBEC_220202;Parent=CBEC_220169
X	QG2082_V1	exon	24612228	24612327	.	+	.	ID=CBEC_220178;Parent=CBEC_220169
X	QG2082_V1	intron	24612328	24612369	.	+	1	Parent=CBEC_220169;ID=CBEC_220169_intron
X	QG2082_V1	CDS	24612370	24612467	.	+	1	ID=CBEC_220203;Parent=CBEC_220169
X	QG2082_V1	exon	24612370	24612467	.	+	.	ID=CBEC_220179;Parent=CBEC_220169
X	QG2082_V1	intron	24612468	24616262	.	+	2	Parent=CBEC_220169;ID=CBEC_220169_intron
X	QG2082_V1	repeat_region	24613098	24613194	.	.	.	X=ATATTTTn_2XXXXSimple_repeat;ID=ATATTTTn_2XXXXSimple_repeat;intact=TRUE
X	QG2082_V1	repeat_region	24613245	24613447	.	.	.	X=Cluster613_24XXXXDNA-TcMar-Tc1;ID=Cluster613_24XXXXDNA-TcMar-Tc1;intact=TRUE
X	QG2082_V1	repeat_region	24613568	24613646	.	.	.	X=Cluster613_25XXXXDNA-TcMar-Tc1;ID=Cluster613_25XXXXDNA-TcMar-Tc1;intact=TRUE
X	QG2082_V1	repeat_region	24613650	24613966	.	.	.	X=Cluster1374_28XXXXLTR-Gypsy;ID=Cluster1374_28XXXXLTR-Gypsy;intact=TRUE
X	QG2082_V1	repeat_region	24615520	24615579	.	.	.	X=Cluster1286_14XXXXLTR-Pao;ID=Cluster1286_14XXXXLTR-Pao;intact=TRUE
X	QG2082_V1	repeat_region	24615580	24615896	.	.	.	X=Cluster1374_29XXXXLTR-Gypsy;ID=Cluster1374_29XXXXLTR-Gypsy;intact=TRUE
X	QG2082_V1	repeat_region	24615897	24616140	.	.	.	X=Cluster613_26XXXXDNA-TcMar-Tc1;ID=Cluster613_26XXXXDNA-TcMar-Tc1;intact=TRUE
X	QG2082_V1	CDS	24616263	24616410	.	+	2	ID=CBEC_220204;Parent=CBEC_220169
X	QG2082_V1	exon	24616263	24616410	.	+	.	ID=CBEC_220180;Parent=CBEC_220169
X	QG2082_V1	intron	24616411	24617598	.	+	1	Parent=CBEC_220169;ID=CBEC_220169_intron
X	QG2082_V1	repeat_region	24616789	24617017	.	.	.	X=Cluster106_200XXXXUnknown;ID=Cluster106_200XXXXUnknown;intact=TRUE
X	QG2082_V1	repeat_region	24617036	24617155	.	.	.	X=Cluster1340_64XXXXDNA-TcMar-Tc1;ID=Cluster1340_64XXXXDNA-TcMar-Tc1;intact=TRUE
X	QG2082_V1	repeat_region	24617156	24617156	.	.	.	X=Cluster699_28XXXXDNA-TcMar-Tc1;ID=Cluster699_28XXXXDNA-TcMar-Tc1;intact=TRUE
X	QG2082_V1	repeat_region	24617157	24617428	.	.	.	X=Cluster699_28XXXXDNA-TcMar-Tc1;ID=Cluster699_28XXXXDNA-TcMar-Tc1;intact=TRUE
X	QG2082_V1	repeat_region	24617449	24617538	.	.	.	X=Cluster699_29XXXXDNA-TcMar-Tc1;ID=Cluster699_29XXXXDNA-TcMar-Tc1;intact=TRUE
X	QG2082_V1	CDS	24617599	24617684	.	+	1	ID=CBEC_220205;Parent=CBEC_220169
X	QG2082_V1	exon	24617599	24617684	.	+	.	ID=CBEC_220181;Parent=CBEC_220169
X	QG2082_V1	intron	24617685	24617732	.	+	2	Parent=CBEC_220169;ID=CBEC_220169_intron
X	QG2082_V1	CDS	24617733	24617839	.	+	2	ID=CBEC_220206;Parent=CBEC_220169
X	QG2082_V1	exon	24617733	24617839	.	+	.	ID=CBEC_220182;Parent=CBEC_220169
X	QG2082_V1	intron	24617840	24619301	.	+	0	Parent=CBEC_220169;ID=CBEC_220169_intron
X	QG2082_V1	repeat_region	24617953	24618383	.	.	.	X=Cluster535_454XXXXDNA-TcMar-Tc1;ID=Cluster535_454XXXXDNA-TcMar-Tc1;intact=TRUE
X	QG2082_V1	repeat_region	24618384	24618391	.	.	.	X=Cluster535_455XXXXDNA-TcMar-Tc1;ID=Cluster535_455XXXXDNA-TcMar-Tc1;intact=TRUE
X	QG2082_V1	repeat_region	24618392	24618710	.	.	.	X=Cluster535_455XXXXDNA-TcMar-Tc1;ID=Cluster535_455XXXXDNA-TcMar-Tc1;intact=TRUE
X	QG2082_V1	repeat_region	24618895	24618992	.	.	.	X=Cluster105_233XXXXUnknown;ID=Cluster105_233XXXXUnknown;intact=TRUE
X	QG2082_V1	repeat_region	24618993	24619018	.	.	.	X=Cluster979_346XXXXDNA-TcMar-Tc1;ID=Cluster979_346XXXXDNA-TcMar-Tc1;intact=TRUE
X	QG2082_V1	repeat_region	24619019	24619119	.	.	.	X=Cluster979_346XXXXDNA-TcMar-Tc1;ID=Cluster979_346XXXXDNA-TcMar-Tc1;intact=TRUE
X	QG2082_V1	CDS	24619302	24619379	.	+	0	ID=CBEC_220207;Parent=CBEC_220169
X	QG2082_V1	exon	24619302	24619379	.	+	.	ID=CBEC_220183;Parent=CBEC_220169
X	QG2082_V1	intron	24619380	24620675	.	+	0	Parent=CBEC_220169;ID=CBEC_220169_intron
X	QG2082_V1	repeat_region	24619572	24619706	.	.	.	X=Cluster113_174XXXXDNA-TcMar-Tc1;ID=Cluster113_174XXXXDNA-TcMar-Tc1;intact=TRUE
X	QG2082_V1	repeat_region	24619750	24620144	.	.	.	X=Cluster69_118XXXXDNA-TcMar-Tc1;ID=Cluster69_118XXXXDNA-TcMar-Tc1;intact=TRUE
X	QG2082_V1	repeat_region	24620187	24620349	.	.	.	X=Cluster113_175XXXXDNA-TcMar-Tc1;ID=Cluster113_175XXXXDNA-TcMar-Tc1;intact=TRUE
X	QG2082_V1	repeat_region	24620383	24620580	.	.	.	X=Cluster425_50XXXXDNA-TcMar-Tc1;ID=Cluster425_50XXXXDNA-TcMar-Tc1;intact=TRUE
X	QG2082_V1	CDS	24620676	24620862	.	+	0	ID=CBEC_220208;Parent=CBEC_220169
X	QG2082_V1	exon	24620676	24620862	.	+	.	ID=CBEC_220184;Parent=CBEC_220169
X	QG2082_V1	intron	24620863	24622858	.	+	2	Parent=CBEC_220169;ID=CBEC_220169_intron
X	QG2082_V1	repeat_region	24620976	24621051	.	.	.	X=Cluster787_100XXXXUnknown;ID=Cluster787_100XXXXUnknown;intact=TRUE
X	QG2082_V1	repeat_region	24621138	24621330	.	.	.	X=Cluster285_44XXXXUnknown;ID=Cluster285_44XXXXUnknown;intact=TRUE
X	QG2082_V1	repeat_region	24621331	24621412	.	.	.	X=Cluster925_74XXXXDNA-TcMar-Tc1;ID=Cluster925_74XXXXDNA-TcMar-Tc1;intact=TRUE
X	QG2082_V1	repeat_region	24621430	24621746	.	.	.	X=Cluster759_104XXXXUnknown;ID=Cluster759_104XXXXUnknown;intact=TRUE
X	QG2082_V1	repeat_region	24621751	24622180	.	.	.	X=Cluster1217_252XXXXDNA-TcMar-Tc1;ID=Cluster1217_252XXXXDNA-TcMar-Tc1;intact=TRUE
X	QG2082_V1	repeat_region	24622181	24622181	.	.	.	X=Cluster759_105XXXXUnknown;ID=Cluster759_105XXXXUnknown;intact=TRUE
X	QG2082_V1	repeat_region	24622182	24622429	.	.	.	X=Cluster759_105XXXXUnknown;ID=Cluster759_105XXXXUnknown;intact=TRUE
X	QG2082_V1	repeat_region	24622505	24622566	.	.	.	X=Cluster1497_222XXXXDNA-TcMar-Tc1;ID=Cluster1497_222XXXXDNA-TcMar-Tc1;intact=TRUE
X	QG2082_V1	repeat_region	24622579	24622776	.	.	.	X=Cluster637_200XXXXUnknown;ID=Cluster637_200XXXXUnknown;intact=TRUE
X	QG2082_V1	CDS	24622859	24622947	.	+	2	ID=CBEC_220209;Parent=CBEC_220169
X	QG2082_V1	exon	24622859	24622947	.	+	.	ID=CBEC_220185;Parent=CBEC_220169
X	QG2082_V1	intron	24622948	24622990	.	+	0	Parent=CBEC_220169;ID=CBEC_220169_intron
X	QG2082_V1	CDS	24622991	24623095	.	+	0	ID=CBEC_220210;Parent=CBEC_220169
X	QG2082_V1	exon	24622991	24623095	.	+	.	ID=CBEC_220186;Parent=CBEC_220169
X	QG2082_V1	intron	24623096	24627700	.	+	0	Parent=CBEC_220169;ID=CBEC_220169_intron
X	QG2082_V1	repeat_region	24623169	24623877	.	.	.	X=Cluster69_119XXXXDNA-TcMar-Tc1;ID=Cluster69_119XXXXDNA-TcMar-Tc1;intact=TRUE
X	QG2082_V1	repeat_region	24623878	24623882	.	.	.	X=Cluster41_273XXXXDNA-TcMar-Tc1;ID=Cluster41_273XXXXDNA-TcMar-Tc1;intact=TRUE
X	QG2082_V1	repeat_region	24623883	24623918	.	.	.	X=Cluster41_273XXXXDNA-TcMar-Tc1;ID=Cluster41_273XXXXDNA-TcMar-Tc1;intact=TRUE
X	QG2082_V1	repeat_region	24623919	24623920	.	.	.	X=Cluster41_274XXXXDNA-TcMar-Tc1;ID=Cluster41_274XXXXDNA-TcMar-Tc1;intact=TRUE
X	QG2082_V1	repeat_region	24623921	24623956	.	.	.	X=Cluster41_274XXXXDNA-TcMar-Tc1;ID=Cluster41_274XXXXDNA-TcMar-Tc1;intact=TRUE
X	QG2082_V1	repeat_region	24623957	24623973	.	.	.	X=Cluster1182_38XXXXDNA-CMC-Chapaev;ID=Cluster1182_38XXXXDNA-CMC-Chapaev;intact=TRUE
X	QG2082_V1	repeat_region	24623974	24624196	.	.	.	X=Cluster1182_38XXXXDNA-CMC-Chapaev;ID=Cluster1182_38XXXXDNA-CMC-Chapaev;intact=TRUE
X	QG2082_V1	repeat_region	24624203	24624334	.	.	.	X=Cluster245_47XXXXDNA-TcMar-Tc1;ID=Cluster245_47XXXXDNA-TcMar-Tc1;intact=TRUE
X	QG2082_V1	repeat_region	24624335	24624338	.	.	.	X=Cluster1217_253XXXXDNA-TcMar-Tc1;ID=Cluster1217_253XXXXDNA-TcMar-Tc1;intact=TRUE
X	QG2082_V1	repeat_region	24624339	24624441	.	.	.	X=Cluster1217_253XXXXDNA-TcMar-Tc1;ID=Cluster1217_253XXXXDNA-TcMar-Tc1;intact=TRUE
X	QG2082_V1	repeat_region	24624451	24624916	.	.	.	X=Cluster36_264XXXXDNA-TcMar-Tc1;ID=Cluster36_264XXXXDNA-TcMar-Tc1;intact=TRUE
X	QG2082_V1	repeat_region	24625076	24625207	.	.	.	X=Cluster1329_133XXXXDNA-TcMar-Tc1;ID=Cluster1329_133XXXXDNA-TcMar-Tc1;intact=TRUE
X	QG2082_V1	repeat_region	24625208	24625225	.	.	.	X=Cluster36_265XXXXDNA-TcMar-Tc1;ID=Cluster36_265XXXXDNA-TcMar-Tc1;intact=TRUE
X	QG2082_V1	repeat_region	24625386	24625508	.	.	.	X=Cluster36_266XXXXDNA-TcMar-Tc1;ID=Cluster36_266XXXXDNA-TcMar-Tc1;intact=TRUE
X	QG2082_V1	repeat_region	24625680	24625792	.	.	.	X=Cluster1329_134XXXXDNA-TcMar-Tc1;ID=Cluster1329_134XXXXDNA-TcMar-Tc1;intact=TRUE
X	QG2082_V1	repeat_region	24625845	24626472	.	.	.	X=Cluster841_186XXXXUnknown;ID=Cluster841_186XXXXUnknown;intact=TRUE
X	QG2082_V1	repeat_region	24626473	24626489	.	.	.	X=Cluster841_187XXXXUnknown;ID=Cluster841_187XXXXUnknown;intact=TRUE
X	QG2082_V1	repeat_region	24626490	24626825	.	.	.	X=Cluster841_187XXXXUnknown;ID=Cluster841_187XXXXUnknown;intact=TRUE
X	QG2082_V1	repeat_region	24626826	24627515	.	.	.	X=Cluster69_120XXXXDNA-TcMar-Tc1;ID=Cluster69_120XXXXDNA-TcMar-Tc1;intact=TRUE
X	QG2082_V1	repeat_region	24627516	24627556	.	.	.	X=Cluster841_188XXXXUnknown;ID=Cluster841_188XXXXUnknown;intact=TRUE
X	QG2082_V1	CDS	24627701	24627929	.	+	0	ID=CBEC_220211;Parent=CBEC_220169
X	QG2082_V1	exon	24627701	24627929	.	+	.	ID=CBEC_220187;Parent=CBEC_220169
X	QG2082_V1	intron	24627930	24643998	.	+	2	Parent=CBEC_220169;ID=CBEC_220169_intron
X	QG2082_V1	exon	24627954	24628371	.	-	.	ID=CBEC_220231;Parent=CBEC_220230
X	QG2082_V1	exon	24627954	24628371	.	-	.	ID=CBEC_220250;Parent=CBEC_220249
X	QG2082_V1	gene	24627954	24630391	.	-	.	ID=CBEC_220229;Name=** NO NAME ASSIGNED **;celegans_gene_ids=WBGene00006366;celegans_gene_names=sym-1
X	QG2082_V1	mRNA	24627954	24630386	.	-	.	ID=CBEC_220230;Parent=CBEC_220229;Name=** NO NAME ASSIGNED **;InterPro=IPR032675,IPR001611,IPR026906,IPR003591;Gene_Ontology=GO:0005515
X	QG2082_V1	mRNA	24627954	24630391	.	-	.	ID=CBEC_220249;Parent=CBEC_220229;Name=** NO NAME ASSIGNED **;InterPro=IPR032675,IPR001611,IPR026906,IPR003591;Gene_Ontology=GO:0005515
X	QG2082_V1	three_prime_UTR	24627954	24628083	.	-	.	ID=CBEC_220248;Parent=CBEC_220230
X	QG2082_V1	three_prime_UTR	24627954	24628083	.	-	.	ID=CBEC_220265;Parent=CBEC_220249
X	QG2082_V1	exon	24627983	24628371	.	-	.	ID=CBEC_220267;Parent=CBEC_220266
X	QG2082_V1	mRNA	24627983	24629550	.	-	.	ID=CBEC_220266;Parent=CBEC_220229;Name=** NO NAME ASSIGNED **;InterPro=IPR001611,IPR032675;Gene_Ontology=GO:0005515
X	QG2082_V1	three_prime_UTR	24627983	24628083	.	-	.	ID=CBEC_220276;Parent=CBEC_220266
X	QG2082_V1	CDS	24628084	24628371	.	-	0	ID=CBEC_220239;Parent=CBEC_220230
X	QG2082_V1	CDS	24628084	24628371	.	-	0	ID=CBEC_220257;Parent=CBEC_220249
X	QG2082_V1	CDS	24628084	24628371	.	-	0	ID=CBEC_220271;Parent=CBEC_220266
X	QG2082_V1	repeat_region	24628270	24628302	.	.	.	X=TTCn_404XXXXSimple_repeat;ID=TTCn_404XXXXSimple_repeat;intact=TRUE
X	QG2082_V1	intron	24628372	24628414	.	-	2	Parent=CBEC_220230;ID=CBEC_220230_intron
X	QG2082_V1	intron	24628372	24628414	.	-	2	Parent=CBEC_220249;ID=CBEC_220249_intron
X	QG2082_V1	intron	24628372	24628414	.	-	2	Parent=CBEC_220266;ID=CBEC_220266_intron
X	QG2082_V1	CDS	24628415	24628866	.	-	2	ID=CBEC_220240;Parent=CBEC_220230
X	QG2082_V1	CDS	24628415	24628866	.	-	2	ID=CBEC_220258;Parent=CBEC_220249
X	QG2082_V1	CDS	24628415	24628866	.	-	2	ID=CBEC_220272;Parent=CBEC_220266
X	QG2082_V1	exon	24628415	24628866	.	-	.	ID=CBEC_220232;Parent=CBEC_220230
X	QG2082_V1	exon	24628415	24628866	.	-	.	ID=CBEC_220251;Parent=CBEC_220249
X	QG2082_V1	exon	24628415	24628866	.	-	.	ID=CBEC_220268;Parent=CBEC_220266
X	QG2082_V1	intron	24628867	24628913	.	-	0	Parent=CBEC_220230;ID=CBEC_220230_intron
X	QG2082_V1	intron	24628867	24628913	.	-	0	Parent=CBEC_220249;ID=CBEC_220249_intron
X	QG2082_V1	intron	24628867	24628913	.	-	0	Parent=CBEC_220266;ID=CBEC_220266_intron
X	QG2082_V1	CDS	24628914	24629031	.	-	0	ID=CBEC_220241;Parent=CBEC_220230
X	QG2082_V1	CDS	24628914	24629031	.	-	0	ID=CBEC_220259;Parent=CBEC_220249
X	QG2082_V1	CDS	24628914	24629031	.	-	0	ID=CBEC_220273;Parent=CBEC_220266
X	QG2082_V1	exon	24628914	24629031	.	-	.	ID=CBEC_220233;Parent=CBEC_220230
X	QG2082_V1	exon	24628914	24629031	.	-	.	ID=CBEC_220252;Parent=CBEC_220249
X	QG2082_V1	exon	24628914	24629031	.	-	.	ID=CBEC_220269;Parent=CBEC_220266
X	QG2082_V1	intron	24629032	24629076	.	-	0	Parent=CBEC_220230;ID=CBEC_220230_intron
X	QG2082_V1	intron	24629032	24629076	.	-	0	Parent=CBEC_220249;ID=CBEC_220249_intron
X	QG2082_V1	intron	24629032	24629076	.	-	0	Parent=CBEC_220266;ID=CBEC_220266_intron
X	QG2082_V1	CDS	24629077	24629472	.	-	0	ID=CBEC_220274;Parent=CBEC_220266
X	QG2082_V1	CDS	24629077	24629520	.	-	0	ID=CBEC_220242;Parent=CBEC_220230
X	QG2082_V1	CDS	24629077	24629520	.	-	0	ID=CBEC_220260;Parent=CBEC_220249
X	QG2082_V1	exon	24629077	24629520	.	-	.	ID=CBEC_220234;Parent=CBEC_220230
X	QG2082_V1	exon	24629077	24629520	.	-	.	ID=CBEC_220253;Parent=CBEC_220249
X	QG2082_V1	exon	24629077	24629550	.	-	.	ID=CBEC_220270;Parent=CBEC_220266
X	QG2082_V1	five_prime_UTR	24629473	24629550	.	-	.	ID=CBEC_220275;Parent=CBEC_220266
X	QG2082_V1	intron	24629521	24629561	.	-	0	Parent=CBEC_220230;ID=CBEC_220230_intron
X	QG2082_V1	intron	24629521	24629561	.	-	0	Parent=CBEC_220249;ID=CBEC_220249_intron
X	QG2082_V1	CDS	24629562	24629843	.	-	0	ID=CBEC_220243;Parent=CBEC_220230
X	QG2082_V1	CDS	24629562	24629843	.	-	0	ID=CBEC_220261;Parent=CBEC_220249
X	QG2082_V1	exon	24629562	24629843	.	-	.	ID=CBEC_220235;Parent=CBEC_220230
X	QG2082_V1	exon	24629562	24629843	.	-	.	ID=CBEC_220254;Parent=CBEC_220249
X	QG2082_V1	intron	24629844	24629887	.	-	0	Parent=CBEC_220230;ID=CBEC_220230_intron
X	QG2082_V1	intron	24629844	24629887	.	-	0	Parent=CBEC_220249;ID=CBEC_220249_intron
X	QG2082_V1	CDS	24629888	24630031	.	-	0	ID=CBEC_220244;Parent=CBEC_220230
X	QG2082_V1	CDS	24629888	24630031	.	-	0	ID=CBEC_220262;Parent=CBEC_220249
X	QG2082_V1	exon	24629888	24630031	.	-	.	ID=CBEC_220236;Parent=CBEC_220230
X	QG2082_V1	exon	24629888	24630031	.	-	.	ID=CBEC_220255;Parent=CBEC_220249
X	QG2082_V1	intron	24630032	24630071	.	-	0	Parent=CBEC_220230;ID=CBEC_220230_intron
X	QG2082_V1	intron	24630032	24630071	.	-	0	Parent=CBEC_220249;ID=CBEC_220249_intron
X	QG2082_V1	CDS	24630072	24630116	.	-	0	ID=CBEC_220263;Parent=CBEC_220249
X	QG2082_V1	CDS	24630072	24630212	.	-	0	ID=CBEC_220245;Parent=CBEC_220230
X	QG2082_V1	exon	24630072	24630212	.	-	.	ID=CBEC_220237;Parent=CBEC_220230
X	QG2082_V1	exon	24630072	24630391	.	-	.	ID=CBEC_220256;Parent=CBEC_220249
X	QG2082_V1	five_prime_UTR	24630117	24630391	.	-	.	ID=CBEC_220264;Parent=CBEC_220249
X	QG2082_V1	intron	24630213	24630255	.	-	0	Parent=CBEC_220230;ID=CBEC_220230_intron
X	QG2082_V1	CDS	24630256	24630336	.	-	0	ID=CBEC_220246;Parent=CBEC_220230
X	QG2082_V1	exon	24630256	24630386	.	-	.	ID=CBEC_220238;Parent=CBEC_220230
X	QG2082_V1	five_prime_UTR	24630337	24630386	.	-	.	ID=CBEC_220247;Parent=CBEC_220230
X	QG2082_V1	repeat_region	24630698	24630788	.	.	.	X=Cluster1029_166XXXXDNA-TcMar-Tc1;ID=Cluster1029_166XXXXDNA-TcMar-Tc1;intact=TRUE
X	QG2082_V1	repeat_region	24631115	24631151	.	.	.	X=Cluster123_129XXXXDNA-TcMar-Tc1;ID=Cluster123_129XXXXDNA-TcMar-Tc1;intact=TRUE
X	QG2082_V1	repeat_region	24631152	24631199	.	.	.	X=Cluster394_144XXXXDNA-TcMar-Tc1;ID=Cluster394_144XXXXDNA-TcMar-Tc1;intact=TRUE
X	QG2082_V1	repeat_region	24631200	24631226	.	.	.	X=Cluster394_144XXXXDNA-TcMar-Tc1;ID=Cluster394_144XXXXDNA-TcMar-Tc1;intact=TRUE
X	QG2082_V1	repeat_region	24631505	24631554	.	.	.	X=Cluster162_31XXXXUnknown;ID=Cluster162_31XXXXUnknown;intact=TRUE
X	QG2082_V1	exon	24631721	24631960	.	-	.	ID=CBEC_220289;Parent=CBEC_220288
X	QG2082_V1	exon	24631721	24631960	.	-	.	ID=CBEC_220312;Parent=CBEC_220311
X	QG2082_V1	exon	24631721	24631960	.	-	.	ID=CBEC_220333;Parent=CBEC_220332
X	QG2082_V1	exon	24631721	24631960	.	-	.	ID=CBEC_220358;Parent=CBEC_220357
X	QG2082_V1	gene	24631721	24634838	.	-	.	ID=CBEC_220287;Name=** NO NAME ASSIGNED **
X	QG2082_V1	mRNA	24631721	24634430	.	-	.	ID=CBEC_220288;Parent=CBEC_220287;Name=** NO NAME ASSIGNED **;InterPro=IPR001611,IPR032675;Gene_Ontology=GO:0005515
X	QG2082_V1	mRNA	24631721	24634430	.	-	.	ID=CBEC_220311;Parent=CBEC_220287;Name=** NO NAME ASSIGNED **;InterPro=IPR001611,IPR032675;Gene_Ontology=GO:0005515
X	QG2082_V1	mRNA	24631721	24634838	.	-	.	ID=CBEC_220332;Parent=CBEC_220287;Name=** NO NAME ASSIGNED **;InterPro=IPR032675,IPR001611;Gene_Ontology=GO:0005515
X	QG2082_V1	mRNA	24631721	24634838	.	-	.	ID=CBEC_220357;Parent=CBEC_220287;Name=** NO NAME ASSIGNED **;InterPro=IPR001611,IPR032675;Gene_Ontology=GO:0005515
X	QG2082_V1	three_prime_UTR	24631721	24631785	.	-	.	ID=CBEC_220310;Parent=CBEC_220288
X	QG2082_V1	three_prime_UTR	24631721	24631785	.	-	.	ID=CBEC_220356;Parent=CBEC_220332
X	QG2082_V1	three_prime_UTR	24631721	24631960	.	-	.	ID=CBEC_220330;Parent=CBEC_220311
X	QG2082_V1	three_prime_UTR	24631721	24631960	.	-	.	ID=CBEC_220378;Parent=CBEC_220357
X	QG2082_V1	exon	24631724	24631960	.	-	.	ID=CBEC_220381;Parent=CBEC_220380
X	QG2082_V1	exon	24631724	24631960	.	-	.	ID=CBEC_220406;Parent=CBEC_220405
X	QG2082_V1	mRNA	24631724	24634838	.	-	.	ID=CBEC_220380;Parent=CBEC_220287;Name=** NO NAME ASSIGNED **;InterPro=IPR001611,IPR032675;Gene_Ontology=GO:0005515
X	QG2082_V1	mRNA	24631724	24634838	.	-	.	ID=CBEC_220405;Parent=CBEC_220287;Name=** NO NAME ASSIGNED **;InterPro=IPR001611,IPR032675;Gene_Ontology=GO:0005515
X	QG2082_V1	three_prime_UTR	24631724	24631785	.	-	.	ID=CBEC_220404;Parent=CBEC_220380
X	QG2082_V1	three_prime_UTR	24631724	24631960	.	-	.	ID=CBEC_220426;Parent=CBEC_220405
X	QG2082_V1	CDS	24631786	24631960	.	-	1	ID=CBEC_220299;Parent=CBEC_220288
X	QG2082_V1	CDS	24631786	24631960	.	-	1	ID=CBEC_220344;Parent=CBEC_220332
X	QG2082_V1	CDS	24631786	24631960	.	-	1	ID=CBEC_220392;Parent=CBEC_220380
X	QG2082_V1	intron	24631961	24631999	.	-	0	Parent=CBEC_220288;ID=CBEC_220288_intron
X	QG2082_V1	intron	24631961	24631999	.	-	0	Parent=CBEC_220332;ID=CBEC_220332_intron
X	QG2082_V1	intron	24631961	24631999	.	-	0	Parent=CBEC_220380;ID=CBEC_220380_intron
X	QG2082_V1	CDS	24632000	24632121	.	-	0	ID=CBEC_220300;Parent=CBEC_220288
X	QG2082_V1	CDS	24632000	24632121	.	-	0	ID=CBEC_220345;Parent=CBEC_220332
X	QG2082_V1	CDS	24632000	24632121	.	-	0	ID=CBEC_220393;Parent=CBEC_220380
X	QG2082_V1	exon	24632000	24632121	.	-	.	ID=CBEC_220290;Parent=CBEC_220288
X	QG2082_V1	exon	24632000	24632121	.	-	.	ID=CBEC_220334;Parent=CBEC_220332
X	QG2082_V1	exon	24632000	24632121	.	-	.	ID=CBEC_220382;Parent=CBEC_220380
X	QG2082_V1	exon	24632000	24632244	.	-	.	ID=CBEC_220313;Parent=CBEC_220311
X	QG2082_V1	exon	24632000	24632244	.	-	.	ID=CBEC_220359;Parent=CBEC_220357
X	QG2082_V1	exon	24632000	24632244	.	-	.	ID=CBEC_220407;Parent=CBEC_220405
X	QG2082_V1	three_prime_UTR	24632000	24632144	.	-	.	ID=CBEC_220331;Parent=CBEC_220311
X	QG2082_V1	three_prime_UTR	24632000	24632144	.	-	.	ID=CBEC_220379;Parent=CBEC_220357
X	QG2082_V1	three_prime_UTR	24632000	24632144	.	-	.	ID=CBEC_220427;Parent=CBEC_220405
X	QG2082_V1	intron	24632122	24632168	.	-	1	Parent=CBEC_220288;ID=CBEC_220288_intron
X	QG2082_V1	intron	24632122	24632168	.	-	1	Parent=CBEC_220332;ID=CBEC_220332_intron
X	QG2082_V1	intron	24632122	24632168	.	-	1	Parent=CBEC_220380;ID=CBEC_220380_intron
X	QG2082_V1	CDS	24632145	24632244	.	-	1	ID=CBEC_220321;Parent=CBEC_220311
X	QG2082_V1	CDS	24632145	24632244	.	-	1	ID=CBEC_220368;Parent=CBEC_220357
X	QG2082_V1	CDS	24632145	24632244	.	-	1	ID=CBEC_220416;Parent=CBEC_220405
X	QG2082_V1	CDS	24632169	24632244	.	-	1	ID=CBEC_220301;Parent=CBEC_220288
X	QG2082_V1	CDS	24632169	24632244	.	-	1	ID=CBEC_220346;Parent=CBEC_220332
X	QG2082_V1	CDS	24632169	24632244	.	-	1	ID=CBEC_220394;Parent=CBEC_220380
X	QG2082_V1	exon	24632169	24632244	.	-	.	ID=CBEC_220291;Parent=CBEC_220288
X	QG2082_V1	exon	24632169	24632244	.	-	.	ID=CBEC_220335;Parent=CBEC_220332
X	QG2082_V1	exon	24632169	24632244	.	-	.	ID=CBEC_220383;Parent=CBEC_220380
X	QG2082_V1	intron	24632245	24632691	.	-	0	Parent=CBEC_220288;ID=CBEC_220288_intron
X	QG2082_V1	intron	24632245	24632691	.	-	0	Parent=CBEC_220311;ID=CBEC_220311_intron
X	QG2082_V1	intron	24632245	24632691	.	-	0	Parent=CBEC_220332;ID=CBEC_220332_intron
X	QG2082_V1	intron	24632245	24632691	.	-	0	Parent=CBEC_220357;ID=CBEC_220357_intron
X	QG2082_V1	intron	24632245	24632691	.	-	0	Parent=CBEC_220380;ID=CBEC_220380_intron
X	QG2082_V1	intron	24632245	24632691	.	-	0	Parent=CBEC_220405;ID=CBEC_220405_intron
X	QG2082_V1	CDS	24632692	24632921	.	-	0	ID=CBEC_220302;Parent=CBEC_220288
X	QG2082_V1	CDS	24632692	24632921	.	-	0	ID=CBEC_220322;Parent=CBEC_220311
X	QG2082_V1	CDS	24632692	24632921	.	-	0	ID=CBEC_220347;Parent=CBEC_220332
X	QG2082_V1	CDS	24632692	24632921	.	-	0	ID=CBEC_220369;Parent=CBEC_220357
X	QG2082_V1	CDS	24632692	24632921	.	-	0	ID=CBEC_220395;Parent=CBEC_220380
X	QG2082_V1	CDS	24632692	24632921	.	-	0	ID=CBEC_220417;Parent=CBEC_220405
X	QG2082_V1	exon	24632692	24632921	.	-	.	ID=CBEC_220292;Parent=CBEC_220288
X	QG2082_V1	exon	24632692	24632921	.	-	.	ID=CBEC_220314;Parent=CBEC_220311
X	QG2082_V1	exon	24632692	24632921	.	-	.	ID=CBEC_220336;Parent=CBEC_220332
X	QG2082_V1	exon	24632692	24632921	.	-	.	ID=CBEC_220360;Parent=CBEC_220357
X	QG2082_V1	exon	24632692	24632921	.	-	.	ID=CBEC_220384;Parent=CBEC_220380
X	QG2082_V1	exon	24632692	24632921	.	-	.	ID=CBEC_220408;Parent=CBEC_220405
X	QG2082_V1	intron	24632922	24632961	.	-	0	Parent=CBEC_220288;ID=CBEC_220288_intron
X	QG2082_V1	intron	24632922	24632961	.	-	0	Parent=CBEC_220311;ID=CBEC_220311_intron
X	QG2082_V1	intron	24632922	24632961	.	-	0	Parent=CBEC_220332;ID=CBEC_220332_intron
X	QG2082_V1	intron	24632922	24632961	.	-	0	Parent=CBEC_220357;ID=CBEC_220357_intron
X	QG2082_V1	intron	24632922	24632961	.	-	0	Parent=CBEC_220380;ID=CBEC_220380_intron
X	QG2082_V1	intron	24632922	24632961	.	-	0	Parent=CBEC_220405;ID=CBEC_220405_intron
X	QG2082_V1	CDS	24632962	24633102	.	-	0	ID=CBEC_220396;Parent=CBEC_220380
X	QG2082_V1	CDS	24632962	24633102	.	-	0	ID=CBEC_220418;Parent=CBEC_220405
X	QG2082_V1	CDS	24632962	24633126	.	-	0	ID=CBEC_220303;Parent=CBEC_220288
X	QG2082_V1	CDS	24632962	24633126	.	-	0	ID=CBEC_220323;Parent=CBEC_220311
X	QG2082_V1	CDS	24632962	24633126	.	-	0	ID=CBEC_220348;Parent=CBEC_220332
X	QG2082_V1	CDS	24632962	24633126	.	-	0	ID=CBEC_220370;Parent=CBEC_220357
X	QG2082_V1	exon	24632962	24633102	.	-	.	ID=CBEC_220385;Parent=CBEC_220380
X	QG2082_V1	exon	24632962	24633102	.	-	.	ID=CBEC_220409;Parent=CBEC_220405
X	QG2082_V1	exon	24632962	24633126	.	-	.	ID=CBEC_220293;Parent=CBEC_220288
X	QG2082_V1	exon	24632962	24633126	.	-	.	ID=CBEC_220315;Parent=CBEC_220311
X	QG2082_V1	exon	24632962	24633126	.	-	.	ID=CBEC_220337;Parent=CBEC_220332
X	QG2082_V1	exon	24632962	24633126	.	-	.	ID=CBEC_220361;Parent=CBEC_220357
X	QG2082_V1	intron	24633103	24633170	.	-	2	Parent=CBEC_220380;ID=CBEC_220380_intron
X	QG2082_V1	intron	24633103	24633170	.	-	2	Parent=CBEC_220405;ID=CBEC_220405_intron
X	QG2082_V1	intron	24633127	24633170	.	-	2	Parent=CBEC_220288;ID=CBEC_220288_intron
X	QG2082_V1	intron	24633127	24633170	.	-	2	Parent=CBEC_220311;ID=CBEC_220311_intron
X	QG2082_V1	intron	24633127	24633170	.	-	2	Parent=CBEC_220332;ID=CBEC_220332_intron
X	QG2082_V1	intron	24633127	24633170	.	-	2	Parent=CBEC_220357;ID=CBEC_220357_intron
X	QG2082_V1	CDS	24633171	24633301	.	-	2	ID=CBEC_220304;Parent=CBEC_220288
X	QG2082_V1	CDS	24633171	24633301	.	-	2	ID=CBEC_220324;Parent=CBEC_220311
X	QG2082_V1	CDS	24633171	24633301	.	-	2	ID=CBEC_220349;Parent=CBEC_220332
X	QG2082_V1	CDS	24633171	24633301	.	-	2	ID=CBEC_220371;Parent=CBEC_220357
X	QG2082_V1	CDS	24633171	24633301	.	-	2	ID=CBEC_220397;Parent=CBEC_220380
X	QG2082_V1	CDS	24633171	24633301	.	-	2	ID=CBEC_220419;Parent=CBEC_220405
X	QG2082_V1	exon	24633171	24633301	.	-	.	ID=CBEC_220294;Parent=CBEC_220288
X	QG2082_V1	exon	24633171	24633301	.	-	.	ID=CBEC_220316;Parent=CBEC_220311
X	QG2082_V1	exon	24633171	24633301	.	-	.	ID=CBEC_220338;Parent=CBEC_220332
X	QG2082_V1	exon	24633171	24633301	.	-	.	ID=CBEC_220362;Parent=CBEC_220357
X	QG2082_V1	exon	24633171	24633301	.	-	.	ID=CBEC_220386;Parent=CBEC_220380
X	QG2082_V1	exon	24633171	24633301	.	-	.	ID=CBEC_220410;Parent=CBEC_220405
X	QG2082_V1	intron	24633302	24633342	.	-	0	Parent=CBEC_220288;ID=CBEC_220288_intron
X	QG2082_V1	intron	24633302	24633342	.	-	0	Parent=CBEC_220311;ID=CBEC_220311_intron
X	QG2082_V1	intron	24633302	24633342	.	-	0	Parent=CBEC_220332;ID=CBEC_220332_intron
X	QG2082_V1	intron	24633302	24633342	.	-	0	Parent=CBEC_220357;ID=CBEC_220357_intron
X	QG2082_V1	intron	24633302	24633342	.	-	0	Parent=CBEC_220380;ID=CBEC_220380_intron
X	QG2082_V1	intron	24633302	24633342	.	-	0	Parent=CBEC_220405;ID=CBEC_220405_intron
X	QG2082_V1	CDS	24633343	24633544	.	-	0	ID=CBEC_220305;Parent=CBEC_220288
X	QG2082_V1	CDS	24633343	24633544	.	-	0	ID=CBEC_220325;Parent=CBEC_220311
X	QG2082_V1	CDS	24633343	24633544	.	-	0	ID=CBEC_220350;Parent=CBEC_220332
X	QG2082_V1	CDS	24633343	24633544	.	-	0	ID=CBEC_220372;Parent=CBEC_220357
X	QG2082_V1	CDS	24633343	24633544	.	-	0	ID=CBEC_220398;Parent=CBEC_220380
X	QG2082_V1	CDS	24633343	24633544	.	-	0	ID=CBEC_220420;Parent=CBEC_220405
X	QG2082_V1	exon	24633343	24633544	.	-	.	ID=CBEC_220295;Parent=CBEC_220288
X	QG2082_V1	exon	24633343	24633544	.	-	.	ID=CBEC_220317;Parent=CBEC_220311
X	QG2082_V1	exon	24633343	24633544	.	-	.	ID=CBEC_220339;Parent=CBEC_220332
X	QG2082_V1	exon	24633343	24633544	.	-	.	ID=CBEC_220363;Parent=CBEC_220357
X	QG2082_V1	exon	24633343	24633544	.	-	.	ID=CBEC_220387;Parent=CBEC_220380
X	QG2082_V1	exon	24633343	24633544	.	-	.	ID=CBEC_220411;Parent=CBEC_220405
X	QG2082_V1	intron	24633545	24633592	.	-	2	Parent=CBEC_220288;ID=CBEC_220288_intron
X	QG2082_V1	intron	24633545	24633592	.	-	2	Parent=CBEC_220311;ID=CBEC_220311_intron
X	QG2082_V1	intron	24633545	24633592	.	-	2	Parent=CBEC_220332;ID=CBEC_220332_intron
X	QG2082_V1	intron	24633545	24633592	.	-	2	Parent=CBEC_220357;ID=CBEC_220357_intron
X	QG2082_V1	intron	24633545	24633592	.	-	2	Parent=CBEC_220380;ID=CBEC_220380_intron
X	QG2082_V1	intron	24633545	24633592	.	-	2	Parent=CBEC_220405;ID=CBEC_220405_intron
X	QG2082_V1	CDS	24633593	24634071	.	-	2	ID=CBEC_220306;Parent=CBEC_220288
X	QG2082_V1	CDS	24633593	24634071	.	-	2	ID=CBEC_220326;Parent=CBEC_220311
X	QG2082_V1	CDS	24633593	24634071	.	-	2	ID=CBEC_220351;Parent=CBEC_220332
X	QG2082_V1	CDS	24633593	24634071	.	-	2	ID=CBEC_220373;Parent=CBEC_220357
X	QG2082_V1	CDS	24633593	24634071	.	-	2	ID=CBEC_220399;Parent=CBEC_220380
X	QG2082_V1	CDS	24633593	24634071	.	-	2	ID=CBEC_220421;Parent=CBEC_220405
X	QG2082_V1	exon	24633593	24634071	.	-	.	ID=CBEC_220296;Parent=CBEC_220288
X	QG2082_V1	exon	24633593	24634071	.	-	.	ID=CBEC_220318;Parent=CBEC_220311
X	QG2082_V1	exon	24633593	24634071	.	-	.	ID=CBEC_220340;Parent=CBEC_220332
X	QG2082_V1	exon	24633593	24634071	.	-	.	ID=CBEC_220364;Parent=CBEC_220357
X	QG2082_V1	exon	24633593	24634071	.	-	.	ID=CBEC_220388;Parent=CBEC_220380
X	QG2082_V1	exon	24633593	24634071	.	-	.	ID=CBEC_220412;Parent=CBEC_220405
X	QG2082_V1	intron	24634072	24634116	.	-	0	Parent=CBEC_220288;ID=CBEC_220288_intron
X	QG2082_V1	intron	24634072	24634116	.	-	0	Parent=CBEC_220311;ID=CBEC_220311_intron
X	QG2082_V1	intron	24634072	24634116	.	-	0	Parent=CBEC_220332;ID=CBEC_220332_intron
X	QG2082_V1	intron	24634072	24634116	.	-	0	Parent=CBEC_220357;ID=CBEC_220357_intron
X	QG2082_V1	intron	24634072	24634116	.	-	0	Parent=CBEC_220380;ID=CBEC_220380_intron
X	QG2082_V1	intron	24634072	24634116	.	-	0	Parent=CBEC_220405;ID=CBEC_220405_intron
X	QG2082_V1	CDS	24634117	24634243	.	-	0	ID=CBEC_220307;Parent=CBEC_220288
X	QG2082_V1	CDS	24634117	24634243	.	-	0	ID=CBEC_220327;Parent=CBEC_220311
X	QG2082_V1	CDS	24634117	24634243	.	-	0	ID=CBEC_220352;Parent=CBEC_220332
X	QG2082_V1	CDS	24634117	24634243	.	-	0	ID=CBEC_220374;Parent=CBEC_220357
X	QG2082_V1	CDS	24634117	24634243	.	-	0	ID=CBEC_220400;Parent=CBEC_220380
X	QG2082_V1	CDS	24634117	24634243	.	-	0	ID=CBEC_220422;Parent=CBEC_220405
X	QG2082_V1	exon	24634117	24634243	.	-	.	ID=CBEC_220297;Parent=CBEC_220288
X	QG2082_V1	exon	24634117	24634243	.	-	.	ID=CBEC_220319;Parent=CBEC_220311
X	QG2082_V1	exon	24634117	24634243	.	-	.	ID=CBEC_220341;Parent=CBEC_220332
X	QG2082_V1	exon	24634117	24634243	.	-	.	ID=CBEC_220365;Parent=CBEC_220357
X	QG2082_V1	exon	24634117	24634243	.	-	.	ID=CBEC_220389;Parent=CBEC_220380
X	QG2082_V1	exon	24634117	24634243	.	-	.	ID=CBEC_220413;Parent=CBEC_220405
X	QG2082_V1	intron	24634244	24634290	.	-	0	Parent=CBEC_220288;ID=CBEC_220288_intron
X	QG2082_V1	intron	24634244	24634290	.	-	0	Parent=CBEC_220311;ID=CBEC_220311_intron
X	QG2082_V1	intron	24634244	24634290	.	-	0	Parent=CBEC_220332;ID=CBEC_220332_intron
X	QG2082_V1	intron	24634244	24634290	.	-	0	Parent=CBEC_220357;ID=CBEC_220357_intron
X	QG2082_V1	intron	24634244	24634290	.	-	0	Parent=CBEC_220380;ID=CBEC_220380_intron
X	QG2082_V1	intron	24634244	24634290	.	-	0	Parent=CBEC_220405;ID=CBEC_220405_intron
X	QG2082_V1	CDS	24634291	24634359	.	-	0	ID=CBEC_220308;Parent=CBEC_220288
X	QG2082_V1	CDS	24634291	24634359	.	-	0	ID=CBEC_220328;Parent=CBEC_220311
X	QG2082_V1	CDS	24634291	24634398	.	-	0	ID=CBEC_220353;Parent=CBEC_220332
X	QG2082_V1	CDS	24634291	24634398	.	-	0	ID=CBEC_220375;Parent=CBEC_220357
X	QG2082_V1	CDS	24634291	24634398	.	-	0	ID=CBEC_220401;Parent=CBEC_220380
X	QG2082_V1	CDS	24634291	24634398	.	-	0	ID=CBEC_220423;Parent=CBEC_220405
X	QG2082_V1	exon	24634291	24634398	.	-	.	ID=CBEC_220342;Parent=CBEC_220332
X	QG2082_V1	exon	24634291	24634398	.	-	.	ID=CBEC_220366;Parent=CBEC_220357
X	QG2082_V1	exon	24634291	24634398	.	-	.	ID=CBEC_220390;Parent=CBEC_220380
X	QG2082_V1	exon	24634291	24634398	.	-	.	ID=CBEC_220414;Parent=CBEC_220405
X	QG2082_V1	exon	24634291	24634430	.	-	.	ID=CBEC_220298;Parent=CBEC_220288
X	QG2082_V1	exon	24634291	24634430	.	-	.	ID=CBEC_220320;Parent=CBEC_220311
X	QG2082_V1	five_prime_UTR	24634360	24634430	.	-	.	ID=CBEC_220309;Parent=CBEC_220288
X	QG2082_V1	five_prime_UTR	24634360	24634430	.	-	.	ID=CBEC_220329;Parent=CBEC_220311
X	QG2082_V1	intron	24634399	24634438	.	-	0	Parent=CBEC_220332;ID=CBEC_220332_intron
X	QG2082_V1	intron	24634399	24634438	.	-	0	Parent=CBEC_220357;ID=CBEC_220357_intron
X	QG2082_V1	intron	24634399	24634438	.	-	0	Parent=CBEC_220380;ID=CBEC_220380_intron
X	QG2082_V1	intron	24634399	24634438	.	-	0	Parent=CBEC_220405;ID=CBEC_220405_intron
X	QG2082_V1	CDS	24634439	24634798	.	-	0	ID=CBEC_220354;Parent=CBEC_220332
X	QG2082_V1	CDS	24634439	24634798	.	-	0	ID=CBEC_220376;Parent=CBEC_220357
X	QG2082_V1	CDS	24634439	24634798	.	-	0	ID=CBEC_220402;Parent=CBEC_220380
X	QG2082_V1	CDS	24634439	24634798	.	-	0	ID=CBEC_220424;Parent=CBEC_220405
X	QG2082_V1	exon	24634439	24634838	.	-	.	ID=CBEC_220343;Parent=CBEC_220332
X	QG2082_V1	exon	24634439	24634838	.	-	.	ID=CBEC_220367;Parent=CBEC_220357
X	QG2082_V1	exon	24634439	24634838	.	-	.	ID=CBEC_220391;Parent=CBEC_220380
X	QG2082_V1	exon	24634439	24634838	.	-	.	ID=CBEC_220415;Parent=CBEC_220405
X	QG2082_V1	five_prime_UTR	24634799	24634838	.	-	.	ID=CBEC_220355;Parent=CBEC_220332
X	QG2082_V1	five_prime_UTR	24634799	24634838	.	-	.	ID=CBEC_220377;Parent=CBEC_220357
X	QG2082_V1	five_prime_UTR	24634799	24634838	.	-	.	ID=CBEC_220403;Parent=CBEC_220380
X	QG2082_V1	five_prime_UTR	24634799	24634838	.	-	.	ID=CBEC_220425;Parent=CBEC_220405
X	QG2082_V1	repeat_region	24635252	24635351	.	.	.	X=Cluster759_106XXXXUnknown;ID=Cluster759_106XXXXUnknown;intact=TRUE
X	QG2082_V1	repeat_region	24635352	24635361	.	.	.	X=Cluster943_166XXXXDNA-TcMar-Tc1;ID=Cluster943_166XXXXDNA-TcMar-Tc1;intact=TRUE
X	QG2082_V1	repeat_region	24635362	24635457	.	.	.	X=Cluster943_166XXXXDNA-TcMar-Tc1;ID=Cluster943_166XXXXDNA-TcMar-Tc1;intact=TRUE
X	QG2082_V1	repeat_region	24635524	24635541	.	.	.	X=Cluster1217_254XXXXDNA-TcMar-Tc1;ID=Cluster1217_254XXXXDNA-TcMar-Tc1;intact=TRUE
X	QG2082_V1	repeat_region	24635542	24635674	.	.	.	X=Cluster285_45XXXXUnknown;ID=Cluster285_45XXXXUnknown;intact=TRUE
X	QG2082_V1	repeat_region	24635675	24635680	.	.	.	X=Cluster1217_255XXXXDNA-TcMar-Tc1;ID=Cluster1217_255XXXXDNA-TcMar-Tc1;intact=TRUE
X	QG2082_V1	repeat_region	24635681	24636115	.	.	.	X=Cluster1217_255XXXXDNA-TcMar-Tc1;ID=Cluster1217_255XXXXDNA-TcMar-Tc1;intact=TRUE
X	QG2082_V1	repeat_region	24636408	24636844	.	.	.	X=Cluster1217_256XXXXDNA-TcMar-Tc1;ID=Cluster1217_256XXXXDNA-TcMar-Tc1;intact=TRUE
X	QG2082_V1	repeat_region	24637042	24637531	.	.	.	X=Cluster1350_30XXXXDNA-TcMar-Tc1;ID=Cluster1350_30XXXXDNA-TcMar-Tc1;intact=TRUE
X	QG2082_V1	repeat_region	24637618	24637745	.	.	.	X=Cluster1217_257XXXXDNA-TcMar-Tc1;ID=Cluster1217_257XXXXDNA-TcMar-Tc1;intact=TRUE
X	QG2082_V1	repeat_region	24637746	24637859	.	.	.	X=Cluster1217_258XXXXDNA-TcMar-Tc1;ID=Cluster1217_258XXXXDNA-TcMar-Tc1;intact=TRUE
X	QG2082_V1	repeat_region	24637860	24637874	.	.	.	X=Cluster1217_258XXXXDNA-TcMar-Tc1;ID=Cluster1217_258XXXXDNA-TcMar-Tc1;intact=TRUE
X	QG2082_V1	repeat_region	24639993	24640507	.	.	.	X=Cluster535_456XXXXDNA-TcMar-Tc1;ID=Cluster535_456XXXXDNA-TcMar-Tc1;intact=TRUE
X	QG2082_V1	repeat_region	24640514	24641164	.	.	.	X=Cluster535_457XXXXDNA-TcMar-Tc1;ID=Cluster535_457XXXXDNA-TcMar-Tc1;intact=TRUE
X	QG2082_V1	repeat_region	24642695	24642807	.	.	.	X=Cluster1208_181XXXXUnknown;ID=Cluster1208_181XXXXUnknown;intact=TRUE
X	QG2082_V1	repeat_region	24642808	24642808	.	.	.	X=Cluster1208_182XXXXUnknown;ID=Cluster1208_182XXXXUnknown;intact=TRUE
X	QG2082_V1	repeat_region	24642809	24642887	.	.	.	X=Cluster1208_182XXXXUnknown;ID=Cluster1208_182XXXXUnknown;intact=TRUE
X	QG2082_V1	repeat_region	24642915	24643107	.	.	.	X=Cluster400_72XXXXDNA-TcMar-Tc1;ID=Cluster400_72XXXXDNA-TcMar-Tc1;intact=TRUE
X	QG2082_V1	repeat_region	24643110	24643451	.	.	.	X=Cluster99_20XXXXUnknown;ID=Cluster99_20XXXXUnknown;intact=TRUE
X	QG2082_V1	repeat_region	24643542	24643888	.	.	.	X=Cluster99_21XXXXUnknown;ID=Cluster99_21XXXXUnknown;intact=TRUE
X	QG2082_V1	CDS	24643999	24644133	.	+	2	ID=CBEC_220212;Parent=CBEC_220169
X	QG2082_V1	exon	24643999	24644133	.	+	.	ID=CBEC_220188;Parent=CBEC_220169
X	QG2082_V1	intron	24644134	24645111	.	+	2	Parent=CBEC_220169;ID=CBEC_220169_intron
X	QG2082_V1	repeat_region	24644176	24644313	.	.	.	X=Cluster1322_33XXXXDNA-TcMar-Tc1;ID=Cluster1322_33XXXXDNA-TcMar-Tc1;intact=TRUE
X	QG2082_V1	repeat_region	24644369	24644437	.	.	.	X=Cluster1322_34XXXXDNA-TcMar-Tc1;ID=Cluster1322_34XXXXDNA-TcMar-Tc1;intact=TRUE
X	QG2082_V1	repeat_region	24644438	24644480	.	.	.	X=Cluster1517_21XXXXUnknown;ID=Cluster1517_21XXXXUnknown;intact=TRUE
X	QG2082_V1	repeat_region	24644481	24644570	.	.	.	X=Cluster1517_21XXXXUnknown;ID=Cluster1517_21XXXXUnknown;intact=TRUE
X	QG2082_V1	repeat_region	24644597	24644790	.	.	.	X=Cluster285_46XXXXUnknown;ID=Cluster285_46XXXXUnknown;intact=TRUE
X	QG2082_V1	repeat_region	24644830	24644923	.	.	.	X=Cluster1128_383XXXXDNA-TcMar-Tc1;ID=Cluster1128_383XXXXDNA-TcMar-Tc1;intact=TRUE
X	QG2082_V1	CDS	24645112	24645219	.	+	2	ID=CBEC_220213;Parent=CBEC_220169
X	QG2082_V1	exon	24645112	24645219	.	+	.	ID=CBEC_220189;Parent=CBEC_220169
X	QG2082_V1	intron	24645220	24645363	.	+	2	Parent=CBEC_220169;ID=CBEC_220169_intron
X	QG2082_V1	CDS	24645364	24645440	.	+	2	ID=CBEC_220214;Parent=CBEC_220169
X	QG2082_V1	exon	24645364	24645440	.	+	.	ID=CBEC_220190;Parent=CBEC_220169
X	QG2082_V1	intron	24645441	24645484	.	+	0	Parent=CBEC_220169;ID=CBEC_220169_intron
X	QG2082_V1	CDS	24645485	24645573	.	+	0	ID=CBEC_220215;Parent=CBEC_220169
X	QG2082_V1	exon	24645485	24645573	.	+	.	ID=CBEC_220191;Parent=CBEC_220169
X	QG2082_V1	intron	24645574	24649806	.	+	1	Parent=CBEC_220169;ID=CBEC_220169_intron
X	QG2082_V1	repeat_region	24645596	24646027	.	.	.	X=Cluster1035_74XXXXDNA-TcMar-Tc1;ID=Cluster1035_74XXXXDNA-TcMar-Tc1;intact=TRUE
X	QG2082_V1	repeat_region	24646043	24646420	.	.	.	X=Cluster1063_801XXXXDNA-TcMar-Tc1;ID=Cluster1063_801XXXXDNA-TcMar-Tc1;intact=TRUE
X	QG2082_V1	repeat_region	24646421	24646578	.	.	.	X=Cluster939_130XXXXUnknown;ID=Cluster939_130XXXXUnknown;intact=TRUE
X	QG2082_V1	repeat_region	24646588	24646601	.	.	.	X=Cluster1176_8XXXXLINE-R2-NeSL;ID=Cluster1176_8XXXXLINE-R2-NeSL;intact=TRUE
X	QG2082_V1	repeat_region	24646602	24646663	.	.	.	X=Cluster925_75XXXXDNA-TcMar-Tc1;ID=Cluster925_75XXXXDNA-TcMar-Tc1;intact=TRUE
X	QG2082_V1	repeat_region	24646664	24646839	.	.	.	X=Cluster925_75XXXXDNA-TcMar-Tc1;ID=Cluster925_75XXXXDNA-TcMar-Tc1;intact=TRUE
X	QG2082_V1	repeat_region	24646840	24647259	.	.	.	X=Cluster1217_259XXXXDNA-TcMar-Tc1;ID=Cluster1217_259XXXXDNA-TcMar-Tc1;intact=TRUE
X	QG2082_V1	repeat_region	24647513	24647973	.	.	.	X=Cluster1217_260XXXXDNA-TcMar-Tc1;ID=Cluster1217_260XXXXDNA-TcMar-Tc1;intact=TRUE
X	QG2082_V1	repeat_region	24647974	24648172	.	.	.	X=Cluster1035_75XXXXDNA-TcMar-Tc1;ID=Cluster1035_75XXXXDNA-TcMar-Tc1;intact=TRUE
X	QG2082_V1	repeat_region	24648173	24648307	.	.	.	X=Cluster787_101XXXXUnknown;ID=Cluster787_101XXXXUnknown;intact=TRUE
X	QG2082_V1	repeat_region	24648350	24648667	.	.	.	X=Cluster759_107XXXXUnknown;ID=Cluster759_107XXXXUnknown;intact=TRUE
X	QG2082_V1	repeat_region	24648738	24649179	.	.	.	X=Cluster1217_261XXXXDNA-TcMar-Tc1;ID=Cluster1217_261XXXXDNA-TcMar-Tc1;intact=TRUE
X	QG2082_V1	repeat_region	24649381	24649670	.	.	.	X=Cluster1217_262XXXXDNA-TcMar-Tc1;ID=Cluster1217_262XXXXDNA-TcMar-Tc1;intact=TRUE
X	QG2082_V1	repeat_region	24649671	24649671	.	.	.	X=Cluster285_47XXXXUnknown;ID=Cluster285_47XXXXUnknown;intact=TRUE
X	QG2082_V1	repeat_region	24649672	24649738	.	.	.	X=Cluster285_47XXXXUnknown;ID=Cluster285_47XXXXUnknown;intact=TRUE
X	QG2082_V1	CDS	24649807	24649963	.	+	1	ID=CBEC_220216;Parent=CBEC_220169
X	QG2082_V1	exon	24649807	24649963	.	+	.	ID=CBEC_220192;Parent=CBEC_220169
X	QG2082_V1	intron	24649964	24651923	.	+	0	Parent=CBEC_220169;ID=CBEC_220169_intron
X	QG2082_V1	repeat_region	24650008	24650081	.	.	.	X=Cluster768_121XXXXDNA-TcMar-Tc1;ID=Cluster768_121XXXXDNA-TcMar-Tc1;intact=TRUE
X	QG2082_V1	repeat_region	24650082	24650086	.	.	.	X=Cluster1161_148XXXXDNA-TcMar-Tc1;ID=Cluster1161_148XXXXDNA-TcMar-Tc1;intact=TRUE
X	QG2082_V1	repeat_region	24650087	24650197	.	.	.	X=Cluster1161_148XXXXDNA-TcMar-Tc1;ID=Cluster1161_148XXXXDNA-TcMar-Tc1;intact=TRUE
X	QG2082_V1	repeat_region	24650259	24650341	.	.	.	X=Cluster921_66XXXXUnknown;ID=Cluster921_66XXXXUnknown;intact=TRUE
X	QG2082_V1	repeat_region	24650342	24651114	.	.	.	X=Cluster400_73XXXXDNA-TcMar-Tc1;ID=Cluster400_73XXXXDNA-TcMar-Tc1;intact=TRUE
X	QG2082_V1	repeat_region	24651166	24651213	.	.	.	X=Cluster648_6XXXXDNA-hAT;ID=Cluster648_6XXXXDNA-hAT;intact=TRUE
X	QG2082_V1	repeat_region	24651259	24651736	.	.	.	X=Cluster400_74XXXXDNA-TcMar-Tc1;ID=Cluster400_74XXXXDNA-TcMar-Tc1;intact=TRUE
X	QG2082_V1	repeat_region	24651737	24651744	.	.	.	X=Cluster921_67XXXXUnknown;ID=Cluster921_67XXXXUnknown;intact=TRUE
X	QG2082_V1	repeat_region	24651745	24651856	.	.	.	X=Cluster921_67XXXXUnknown;ID=Cluster921_67XXXXUnknown;intact=TRUE
X	QG2082_V1	CDS	24651924	24652130	.	+	0	ID=CBEC_220217;Parent=CBEC_220169
X	QG2082_V1	exon	24651924	24652173	.	+	.	ID=CBEC_220193;Parent=CBEC_220169
X	QG2082_V1	three_prime_UTR	24652131	24652173	.	+	.	ID=CBEC_220218;Parent=CBEC_220169
X	QG2082_V1	repeat_region	24652291	24652302	.	.	.	X=Cluster113_176XXXXDNA-TcMar-Tc1;ID=Cluster113_176XXXXDNA-TcMar-Tc1;intact=TRUE
X	QG2082_V1	repeat_region	24652303	24652356	.	.	.	X=Cluster113_177XXXXDNA-TcMar-Tc1;ID=Cluster113_177XXXXDNA-TcMar-Tc1;intact=TRUE
X	QG2082_V1	repeat_region	24652357	24652679	.	.	.	X=Cluster113_177XXXXDNA-TcMar-Tc1;ID=Cluster113_177XXXXDNA-TcMar-Tc1;intact=TRUE
X	QG2082_V1	repeat_region	24652985	24653144	.	.	.	X=Cluster55_637XXXXDNA-TcMar-Tc1;ID=Cluster55_637XXXXDNA-TcMar-Tc1;intact=TRUE
X	QG2082_V1	repeat_region	24653145	24653154	.	.	.	X=Cluster1329_135XXXXDNA-TcMar-Tc1;ID=Cluster1329_135XXXXDNA-TcMar-Tc1;intact=TRUE
X	QG2082_V1	repeat_region	24653155	24653268	.	.	.	X=Cluster1329_135XXXXDNA-TcMar-Tc1;ID=Cluster1329_135XXXXDNA-TcMar-Tc1;intact=TRUE
X	QG2082_V1	exon	24653634	24653924	.	-	.	ID=CBEC_220440;Parent=CBEC_220439
X	QG2082_V1	gene	24653634	24656398	.	-	.	ID=CBEC_220438;Name=EVM prediction X.5318;celegans_gene_ids=WBGene00003602;celegans_gene_names=nhr-3
X	QG2082_V1	mRNA	24653634	24656398	.	-	.	ID=CBEC_220439;Parent=CBEC_220438;Name=EVM prediction X.5318;InterPro=IPR001628,IPR001723,IPR013088,IPR035500,IPR000536,IPR049636;Gene_Ontology=GO:0003700,GO:0008270,GO:0043565,GO:0006355,GO:0000978
X	QG2082_V1	three_prime_UTR	24653634	24653822	.	-	.	ID=CBEC_220463;Parent=CBEC_220439
X	QG2082_V1	CDS	24653823	24653924	.	-	0	ID=CBEC_220451;Parent=CBEC_220439
X	QG2082_V1	intron	24653925	24653967	.	-	1	Parent=CBEC_220439;ID=CBEC_220439_intron
X	QG2082_V1	CDS	24653968	24654229	.	-	1	ID=CBEC_220452;Parent=CBEC_220439
X	QG2082_V1	exon	24653968	24654229	.	-	.	ID=CBEC_220441;Parent=CBEC_220439
X	QG2082_V1	intron	24654230	24654632	.	-	0	Parent=CBEC_220439;ID=CBEC_220439_intron
X	QG2082_V1	CDS	24654633	24654820	.	-	0	ID=CBEC_220453;Parent=CBEC_220439
X	QG2082_V1	exon	24654633	24654820	.	-	.	ID=CBEC_220442;Parent=CBEC_220439
X	QG2082_V1	intron	24654821	24654863	.	-	0	Parent=CBEC_220439;ID=CBEC_220439_intron
X	QG2082_V1	CDS	24654864	24654995	.	-	0	ID=CBEC_220454;Parent=CBEC_220439
X	QG2082_V1	exon	24654864	24654995	.	-	.	ID=CBEC_220443;Parent=CBEC_220439
X	QG2082_V1	intron	24654996	24655045	.	-	0	Parent=CBEC_220439;ID=CBEC_220439_intron
X	QG2082_V1	CDS	24655046	24655258	.	-	0	ID=CBEC_220455;Parent=CBEC_220439
X	QG2082_V1	exon	24655046	24655258	.	-	.	ID=CBEC_220444;Parent=CBEC_220439
X	QG2082_V1	intron	24655259	24655297	.	-	2	Parent=CBEC_220439;ID=CBEC_220439_intron
X	QG2082_V1	CDS	24655298	24655428	.	-	2	ID=CBEC_220456;Parent=CBEC_220439
X	QG2082_V1	exon	24655298	24655428	.	-	.	ID=CBEC_220445;Parent=CBEC_220439
X	QG2082_V1	intron	24655429	24655472	.	-	2	Parent=CBEC_220439;ID=CBEC_220439_intron
X	QG2082_V1	CDS	24655473	24655538	.	-	2	ID=CBEC_220457;Parent=CBEC_220439
X	QG2082_V1	exon	24655473	24655538	.	-	.	ID=CBEC_220446;Parent=CBEC_220439
X	QG2082_V1	intron	24655539	24655582	.	-	1	Parent=CBEC_220439;ID=CBEC_220439_intron
X	QG2082_V1	CDS	24655583	24655722	.	-	1	ID=CBEC_220458;Parent=CBEC_220439
X	QG2082_V1	exon	24655583	24655722	.	-	.	ID=CBEC_220447;Parent=CBEC_220439
X	QG2082_V1	intron	24655723	24655765	.	-	0	Parent=CBEC_220439;ID=CBEC_220439_intron
X	QG2082_V1	CDS	24655766	24655917	.	-	0	ID=CBEC_220459;Parent=CBEC_220439
X	QG2082_V1	exon	24655766	24655919	.	-	.	ID=CBEC_220448;Parent=CBEC_220439
X	QG2082_V1	five_prime_UTR	24655918	24655919	.	-	.	ID=CBEC_220460;Parent=CBEC_220439
X	QG2082_V1	exon	24656023	24656072	.	-	.	ID=CBEC_220449;Parent=CBEC_220439
X	QG2082_V1	five_prime_UTR	24656023	24656072	.	-	.	ID=CBEC_220461;Parent=CBEC_220439
X	QG2082_V1	exon	24656118	24656398	.	-	.	ID=CBEC_220450;Parent=CBEC_220439
X	QG2082_V1	five_prime_UTR	24656118	24656398	.	-	.	ID=CBEC_220462;Parent=CBEC_220439
X	QG2082_V1	repeat_region	24656682	24656719	.	.	.	X=TGGTGn_1XXXXSimple_repeat;ID=TGGTGn_1XXXXSimple_repeat;intact=TRUE
X	QG2082_V1	repeat_region	24656747	24656799	.	.	.	X=Cluster113_178XXXXDNA-TcMar-Tc1;ID=Cluster113_178XXXXDNA-TcMar-Tc1;intact=TRUE
X	QG2082_V1	repeat_region	24656800	24657086	.	.	.	X=Cluster434_2288XXXXDNA-TcMar-Tc1;ID=Cluster434_2288XXXXDNA-TcMar-Tc1;intact=TRUE
X	QG2082_V1	repeat_region	24657121	24657588	.	.	.	X=Cluster714_163XXXXDNA-TcMar-Tc1;ID=Cluster714_163XXXXDNA-TcMar-Tc1;intact=TRUE
X	QG2082_V1	repeat_region	24657589	24658470	.	.	.	X=Cluster113_179XXXXDNA-TcMar-Tc1;ID=Cluster113_179XXXXDNA-TcMar-Tc1;intact=TRUE
X	QG2082_V1	repeat_region	24658471	24658848	.	.	.	X=Cluster1008_129XXXXDNA-TcMar-Tc1;ID=Cluster1008_129XXXXDNA-TcMar-Tc1;intact=TRUE
X	QG2082_V1	repeat_region	24658859	24658942	.	.	.	X=Cluster113_180XXXXDNA-TcMar-Tc1;ID=Cluster113_180XXXXDNA-TcMar-Tc1;intact=TRUE
X	QG2082_V1	repeat_region	24658943	24659373	.	.	.	X=Cluster714_164XXXXDNA-TcMar-Tc1;ID=Cluster714_164XXXXDNA-TcMar-Tc1;intact=TRUE
X	QG2082_V1	repeat_region	24659374	24659467	.	.	.	X=Cluster113_181XXXXDNA-TcMar-Tc1;ID=Cluster113_181XXXXDNA-TcMar-Tc1;intact=TRUE
X	QG2082_V1	repeat_region	24659468	24659510	.	.	.	X=Cluster113_182XXXXDNA-TcMar-Tc1;ID=Cluster113_182XXXXDNA-TcMar-Tc1;intact=TRUE
X	QG2082_V1	repeat_region	24659531	24659570	.	.	.	X=Cluster943_167XXXXDNA-TcMar-Tc1;ID=Cluster943_167XXXXDNA-TcMar-Tc1;intact=TRUE
X	QG2082_V1	repeat_region	24659573	24659761	.	.	.	X=Cluster113_183XXXXDNA-TcMar-Tc1;ID=Cluster113_183XXXXDNA-TcMar-Tc1;intact=TRUE
X	QG2082_V1	repeat_region	24659762	24659774	.	.	.	X=Cluster1357_131XXXXUnknown;ID=Cluster1357_131XXXXUnknown;intact=TRUE
X	QG2082_V1	repeat_region	24659775	24659917	.	.	.	X=Cluster1357_131XXXXUnknown;ID=Cluster1357_131XXXXUnknown;intact=TRUE
X	QG2082_V1	repeat_region	24660099	24660545	.	.	.	X=Cluster1357_132XXXXUnknown;ID=Cluster1357_132XXXXUnknown;intact=TRUE
X	QG2082_V1	repeat_region	24660546	24660571	.	.	.	X=Cluster1536_115XXXXUnknown;ID=Cluster1536_115XXXXUnknown;intact=TRUE
X	QG2082_V1	repeat_region	24660572	24660587	.	.	.	X=Cluster1536_115XXXXUnknown;ID=Cluster1536_115XXXXUnknown;intact=TRUE
X	QG2082_V1	repeat_region	24660649	24660972	.	.	.	X=Cluster113_184XXXXDNA-TcMar-Tc1;ID=Cluster113_184XXXXDNA-TcMar-Tc1;intact=TRUE
X	QG2082_V1	repeat_region	24660973	24660973	.	.	.	X=Cluster113_185XXXXDNA-TcMar-Tc1;ID=Cluster113_185XXXXDNA-TcMar-Tc1;intact=TRUE
X	QG2082_V1	repeat_region	24660974	24661044	.	.	.	X=Cluster113_185XXXXDNA-TcMar-Tc1;ID=Cluster113_185XXXXDNA-TcMar-Tc1;intact=TRUE
X	QG2082_V1	CDS	24661020	24661121	.	+	0	ID=CBEC_220478;Parent=CBEC_220475
X	QG2082_V1	exon	24661020	24661121	.	+	.	ID=CBEC_220476;Parent=CBEC_220475
X	QG2082_V1	gene	24661020	24661621	.	+	.	ID=CBEC_220474;Name=EVM prediction X.5319
X	QG2082_V1	mRNA	24661020	24661621	.	+	.	ID=CBEC_220475;Parent=CBEC_220474;Name=EVM prediction X.5319
X	QG2082_V1	intron	24661122	24661474	.	+	0	Parent=CBEC_220475;ID=CBEC_220475_intron
X	QG2082_V1	CDS	24661475	24661621	.	+	0	ID=CBEC_220479;Parent=CBEC_220475
X	QG2082_V1	exon	24661475	24661621	.	+	.	ID=CBEC_220477;Parent=CBEC_220475
X	QG2082_V1	repeat_region	24661855	24662173	.	.	.	X=Cluster759_108XXXXUnknown;ID=Cluster759_108XXXXUnknown;intact=TRUE
X	QG2082_V1	repeat_region	24662194	24662273	.	.	.	X=Cluster881_94XXXXDNA-TcMar-Tc1;ID=Cluster881_94XXXXDNA-TcMar-Tc1;intact=TRUE
X	QG2082_V1	repeat_region	24662274	24662618	.	.	.	X=Cluster881_95XXXXDNA-TcMar-Tc1;ID=Cluster881_95XXXXDNA-TcMar-Tc1;intact=TRUE
X	QG2082_V1	repeat_region	24662621	24662721	.	.	.	X=Cluster1275_386XXXXLTR-Gypsy;ID=Cluster1275_386XXXXLTR-Gypsy;intact=TRUE
X	QG2082_V1	repeat_region	24662722	24663119	.	.	.	X=Cluster113_186XXXXDNA-TcMar-Tc1;ID=Cluster113_186XXXXDNA-TcMar-Tc1;intact=TRUE
X	QG2082_V1	repeat_region	24663209	24663569	.	.	.	X=Cluster1494_23XXXXDNA-TcMar-Tc1;ID=Cluster1494_23XXXXDNA-TcMar-Tc1;intact=TRUE
X	QG2082_V1	repeat_region	24663621	24663684	.	.	.	X=Cluster1271_18XXXXUnknown;ID=Cluster1271_18XXXXUnknown;intact=TRUE
X	QG2082_V1	repeat_region	24663751	24663950	.	.	.	X=Cluster113_187XXXXDNA-TcMar-Tc1;ID=Cluster113_187XXXXDNA-TcMar-Tc1;intact=TRUE
X	QG2082_V1	repeat_region	24663963	24664067	.	.	.	X=Cluster105_234XXXXUnknown;ID=Cluster105_234XXXXUnknown;intact=TRUE
X	QG2082_V1	repeat_region	24664068	24664072	.	.	.	X=Cluster852_61XXXXLINE-R2-NeSL;ID=Cluster852_61XXXXLINE-R2-NeSL;intact=TRUE
X	QG2082_V1	repeat_region	24664073	24664682	.	.	.	X=Cluster852_61XXXXLINE-R2-NeSL;ID=Cluster852_61XXXXLINE-R2-NeSL;intact=TRUE
X	QG2082_V1	repeat_region	24664689	24664825	.	.	.	X=Cluster815_137XXXXLINE-R2-NeSL;ID=Cluster815_137XXXXLINE-R2-NeSL;intact=TRUE
X	QG2082_V1	repeat_region	24664836	24664892	.	.	.	X=TCTCCCn_8XXXXSimple_repeat;ID=TCTCCCn_8XXXXSimple_repeat;intact=TRUE
X	QG2082_V1	CDS	24665058	24665100	.	+	0	ID=CBEC_220496;Parent=CBEC_220491
X	QG2082_V1	exon	24665058	24665100	.	+	.	ID=CBEC_220492;Parent=CBEC_220491
X	QG2082_V1	gene	24665058	24667216	.	+	.	ID=CBEC_220490;Name=EVM prediction X.5320
X	QG2082_V1	mRNA	24665058	24667216	.	+	.	ID=CBEC_220491;Parent=CBEC_220490;Name=EVM prediction X.5320
X	QG2082_V1	intron	24665101	24665141	.	+	2	Parent=CBEC_220491;ID=CBEC_220491_intron
X	QG2082_V1	CDS	24665142	24665697	.	+	2	ID=CBEC_220497;Parent=CBEC_220491
X	QG2082_V1	exon	24665142	24665697	.	+	.	ID=CBEC_220493;Parent=CBEC_220491
X	QG2082_V1	repeat_region	24665694	24666168	.	.	.	X=Cluster815_138XXXXLINE-R2-NeSL;ID=Cluster815_138XXXXLINE-R2-NeSL;intact=TRUE
X	QG2082_V1	intron	24665698	24666177	.	+	1	Parent=CBEC_220491;ID=CBEC_220491_intron
X	QG2082_V1	CDS	24666178	24666495	.	+	1	ID=CBEC_220498;Parent=CBEC_220491
X	QG2082_V1	exon	24666178	24666495	.	+	.	ID=CBEC_220494;Parent=CBEC_220491
X	QG2082_V1	repeat_region	24666483	24666969	.	.	.	X=Cluster815_139XXXXLINE-R2-NeSL;ID=Cluster815_139XXXXLINE-R2-NeSL;intact=TRUE
X	QG2082_V1	intron	24666496	24666966	.	+	1	Parent=CBEC_220491;ID=CBEC_220491_intron
X	QG2082_V1	CDS	24666967	24667216	.	+	1	ID=CBEC_220499;Parent=CBEC_220491
X	QG2082_V1	exon	24666967	24667216	.	+	.	ID=CBEC_220495;Parent=CBEC_220491
X	QG2082_V1	repeat_region	24667203	24667307	.	.	.	X=Cluster838_79XXXXDNA-TcMar-Tc1;ID=Cluster838_79XXXXDNA-TcMar-Tc1;intact=TRUE
X	QG2082_V1	repeat_region	24667631	24667823	.	.	.	X=Cluster838_80XXXXDNA-TcMar-Tc1;ID=Cluster838_80XXXXDNA-TcMar-Tc1;intact=TRUE
X	QG2082_V1	repeat_region	24668454	24668725	.	.	.	X=Cluster305_4049XXXXDNA-TcMar-Tc1;ID=Cluster305_4049XXXXDNA-TcMar-Tc1;intact=TRUE
X	QG2082_V1	repeat_region	24668726	24668756	.	.	.	X=Cluster305_4050XXXXDNA-TcMar-Tc1;ID=Cluster305_4050XXXXDNA-TcMar-Tc1;intact=TRUE
X	QG2082_V1	repeat_region	24668781	24668894	.	.	.	X=Cluster838_81XXXXDNA-TcMar-Tc1;ID=Cluster838_81XXXXDNA-TcMar-Tc1;intact=TRUE
X	QG2082_V1	repeat_region	24669203	24669322	.	.	.	X=Cluster838_82XXXXDNA-TcMar-Tc1;ID=Cluster838_82XXXXDNA-TcMar-Tc1;intact=TRUE
X	QG2082_V1	repeat_region	24669599	24669842	.	.	.	X=Cluster815_140XXXXLINE-R2-NeSL;ID=Cluster815_140XXXXLINE-R2-NeSL;intact=TRUE
X	QG2082_V1	repeat_region	24669943	24670119	.	.	.	X=Cluster979_347XXXXDNA-TcMar-Tc1;ID=Cluster979_347XXXXDNA-TcMar-Tc1;intact=TRUE
X	QG2082_V1	repeat_region	24670120	24670221	.	.	.	X=Cluster979_348XXXXDNA-TcMar-Tc1;ID=Cluster979_348XXXXDNA-TcMar-Tc1;intact=TRUE
X	QG2082_V1	repeat_region	24670222	24670380	.	.	.	X=Cluster979_348XXXXDNA-TcMar-Tc1;ID=Cluster979_348XXXXDNA-TcMar-Tc1;intact=TRUE
X	QG2082_V1	repeat_region	24670394	24671029	.	.	.	X=Cluster400_75XXXXDNA-TcMar-Tc1;ID=Cluster400_75XXXXDNA-TcMar-Tc1;intact=TRUE
X	QG2082_V1	repeat_region	24671075	24671122	.	.	.	X=Cluster648_7XXXXDNA-hAT;ID=Cluster648_7XXXXDNA-hAT;intact=TRUE
X	QG2082_V1	repeat_region	24671168	24671634	.	.	.	X=Cluster400_76XXXXDNA-TcMar-Tc1;ID=Cluster400_76XXXXDNA-TcMar-Tc1;intact=TRUE
X	QG2082_V1	repeat_region	24672143	24672230	.	.	.	X=Cluster305_4051XXXXDNA-TcMar-Tc1;ID=Cluster305_4051XXXXDNA-TcMar-Tc1;intact=TRUE
X	QG2082_V1	repeat_region	24672389	24673355	.	.	.	X=Cluster55_638XXXXDNA-TcMar-Tc1;ID=Cluster55_638XXXXDNA-TcMar-Tc1;intact=TRUE
X	QG2082_V1	repeat_region	24673356	24673358	.	.	.	X=Cluster305_4052XXXXDNA-TcMar-Tc1;ID=Cluster305_4052XXXXDNA-TcMar-Tc1;intact=TRUE
X	QG2082_V1	repeat_region	24673359	24673451	.	.	.	X=Cluster305_4052XXXXDNA-TcMar-Tc1;ID=Cluster305_4052XXXXDNA-TcMar-Tc1;intact=TRUE
X	QG2082_V1	repeat_region	24673502	24673575	.	.	.	X=Cluster305_4053XXXXDNA-TcMar-Tc1;ID=Cluster305_4053XXXXDNA-TcMar-Tc1;intact=TRUE
X	QG2082_V1	repeat_region	24673576	24673608	.	.	.	X=Cluster305_4054XXXXDNA-TcMar-Tc1;ID=Cluster305_4054XXXXDNA-TcMar-Tc1;intact=TRUE
X	QG2082_V1	repeat_region	24673705	24673804	.	.	.	X=Cluster768_122XXXXDNA-TcMar-Tc1;ID=Cluster768_122XXXXDNA-TcMar-Tc1;intact=TRUE
X	QG2082_V1	repeat_region	24674150	24674160	.	.	.	X=Cluster95_451XXXXUnknown;ID=Cluster95_451XXXXUnknown;intact=TRUE
X	QG2082_V1	repeat_region	24674161	24674237	.	.	.	X=Cluster1485_118XXXXDNA-TcMar-Tc1;ID=Cluster1485_118XXXXDNA-TcMar-Tc1;intact=TRUE
X	QG2082_V1	repeat_region	24674238	24674289	.	.	.	X=Cluster1485_118XXXXDNA-TcMar-Tc1;ID=Cluster1485_118XXXXDNA-TcMar-Tc1;intact=TRUE
X	QG2082_V1	repeat_region	24674742	24674836	.	.	.	X=Cluster925_76XXXXDNA-TcMar-Tc1;ID=Cluster925_76XXXXDNA-TcMar-Tc1;intact=TRUE
X	QG2082_V1	repeat_region	24674838	24674920	.	.	.	X=Cluster1514_114XXXXUnknown;ID=Cluster1514_114XXXXUnknown;intact=TRUE
X	QG2082_V1	repeat_region	24674921	24675373	.	.	.	X=Cluster891_64XXXXDNA-TcMar-Tc1;ID=Cluster891_64XXXXDNA-TcMar-Tc1;intact=TRUE
X	QG2082_V1	repeat_region	24675410	24675648	.	.	.	X=Cluster1518_67XXXXDNA-hAT;ID=Cluster1518_67XXXXDNA-hAT;intact=TRUE
X	QG2082_V1	repeat_region	24675660	24675811	.	.	.	X=Cluster213_186XXXXDNA-TcMar-Tc1;ID=Cluster213_186XXXXDNA-TcMar-Tc1;intact=TRUE
X	QG2082_V1	repeat_region	24675812	24675922	.	.	.	X=Cluster1063_802XXXXDNA-TcMar-Tc1;ID=Cluster1063_802XXXXDNA-TcMar-Tc1;intact=TRUE
X	QG2082_V1	repeat_region	24675939	24675969	.	.	.	X=Cluster748_79XXXXDNA-TcMar-Tc1;ID=Cluster748_79XXXXDNA-TcMar-Tc1;intact=TRUE
X	QG2082_V1	repeat_region	24675970	24676007	.	.	.	X=Cluster1535_37XXXXUnknown;ID=Cluster1535_37XXXXUnknown;intact=TRUE
X	QG2082_V1	repeat_region	24676008	24676060	.	.	.	X=Cluster1535_37XXXXUnknown;ID=Cluster1535_37XXXXUnknown;intact=TRUE
X	QG2082_V1	repeat_region	24676095	24676182	.	.	.	X=Cluster1535_38XXXXUnknown;ID=Cluster1535_38XXXXUnknown;intact=TRUE
X	QG2082_V1	repeat_region	24676232	24676514	.	.	.	X=Cluster1063_803XXXXDNA-TcMar-Tc1;ID=Cluster1063_803XXXXDNA-TcMar-Tc1;intact=TRUE
X	QG2082_V1	repeat_region	24676515	24676565	.	.	.	X=Cluster213_187XXXXDNA-TcMar-Tc1;ID=Cluster213_187XXXXDNA-TcMar-Tc1;intact=TRUE
X	QG2082_V1	repeat_region	24676566	24677445	.	.	.	X=Cluster875_529XXXXDNA-TcMar-Tc1;ID=Cluster875_529XXXXDNA-TcMar-Tc1;intact=TRUE
X	QG2082_V1	repeat_region	24677455	24677531	.	.	.	X=Cluster875_530XXXXDNA-TcMar-Tc1;ID=Cluster875_530XXXXDNA-TcMar-Tc1;intact=TRUE
X	QG2082_V1	repeat_region	24677605	24677628	.	.	.	X=Cluster875_531XXXXDNA-TcMar-Tc1;ID=Cluster875_531XXXXDNA-TcMar-Tc1;intact=TRUE
X	QG2082_V1	repeat_region	24677629	24677695	.	.	.	X=Cluster647_168XXXXUnknown;ID=Cluster647_168XXXXUnknown;intact=TRUE
X	QG2082_V1	repeat_region	24677696	24677727	.	.	.	X=Cluster36_267XXXXDNA-TcMar-Tc1;ID=Cluster36_267XXXXDNA-TcMar-Tc1;intact=TRUE
X	QG2082_V1	repeat_region	24677728	24677745	.	.	.	X=Cluster875_532XXXXDNA-TcMar-Tc1;ID=Cluster875_532XXXXDNA-TcMar-Tc1;intact=TRUE
X	QG2082_V1	repeat_region	24677746	24677753	.	.	.	X=Cluster36_267XXXXDNA-TcMar-Tc1;ID=Cluster36_267XXXXDNA-TcMar-Tc1;intact=TRUE
X	QG2082_V1	repeat_region	24677797	24678429	.	.	.	X=Cluster875_533XXXXDNA-TcMar-Tc1;ID=Cluster875_533XXXXDNA-TcMar-Tc1;intact=TRUE
X	QG2082_V1	repeat_region	24678459	24678995	.	.	.	X=Cluster213_188XXXXDNA-TcMar-Tc1;ID=Cluster213_188XXXXDNA-TcMar-Tc1;intact=TRUE
X	QG2082_V1	repeat_region	24679149	24679445	.	.	.	X=Cluster1343_90XXXXDNA-TcMar-Tc1;ID=Cluster1343_90XXXXDNA-TcMar-Tc1;intact=TRUE
X	QG2082_V1	repeat_region	24679680	24680408	.	.	.	X=Cluster1217_263XXXXDNA-TcMar-Tc1;ID=Cluster1217_263XXXXDNA-TcMar-Tc1;intact=TRUE
X	QG2082_V1	repeat_region	24680409	24680473	.	.	.	X=Cluster258_173XXXXDNA-TcMar-Tc1;ID=Cluster258_173XXXXDNA-TcMar-Tc1;intact=TRUE
X	QG2082_V1	repeat_region	24680476	24680677	.	.	.	X=Cluster113_188XXXXDNA-TcMar-Tc1;ID=Cluster113_188XXXXDNA-TcMar-Tc1;intact=TRUE
X	QG2082_V1	repeat_region	24680722	24680796	.	.	.	X=Cluster685_190XXXXDNA-TcMar-Tc1;ID=Cluster685_190XXXXDNA-TcMar-Tc1;intact=TRUE
X	QG2082_V1	repeat_region	24680797	24680964	.	.	.	X=Cluster1128_384XXXXDNA-TcMar-Tc1;ID=Cluster1128_384XXXXDNA-TcMar-Tc1;intact=TRUE
X	QG2082_V1	repeat_region	24680965	24681034	.	.	.	X=Cluster1128_384XXXXDNA-TcMar-Tc1;ID=Cluster1128_384XXXXDNA-TcMar-Tc1;intact=TRUE
X	QG2082_V1	repeat_region	24681037	24681440	.	.	.	X=Cluster113_189XXXXDNA-TcMar-Tc1;ID=Cluster113_189XXXXDNA-TcMar-Tc1;intact=TRUE
X	QG2082_V1	repeat_region	24681446	24681943	.	.	.	X=Cluster113_190XXXXDNA-TcMar-Tc1;ID=Cluster113_190XXXXDNA-TcMar-Tc1;intact=TRUE
X	QG2082_V1	repeat_region	24681946	24682017	.	.	.	X=Cluster1128_385XXXXDNA-TcMar-Tc1;ID=Cluster1128_385XXXXDNA-TcMar-Tc1;intact=TRUE
X	QG2082_V1	repeat_region	24682018	24682183	.	.	.	X=Cluster685_191XXXXDNA-TcMar-Tc1;ID=Cluster685_191XXXXDNA-TcMar-Tc1;intact=TRUE
X	QG2082_V1	repeat_region	24682184	24682190	.	.	.	X=Cluster685_191XXXXDNA-TcMar-Tc1;ID=Cluster685_191XXXXDNA-TcMar-Tc1;intact=TRUE
X	QG2082_V1	repeat_region	24682191	24682232	.	.	.	X=Cluster1128_386XXXXDNA-TcMar-Tc1;ID=Cluster1128_386XXXXDNA-TcMar-Tc1;intact=TRUE
X	QG2082_V1	repeat_region	24682233	24682245	.	.	.	X=Cluster1128_386XXXXDNA-TcMar-Tc1;ID=Cluster1128_386XXXXDNA-TcMar-Tc1;intact=TRUE
X	QG2082_V1	repeat_region	24682296	24682497	.	.	.	X=Cluster113_191XXXXDNA-TcMar-Tc1;ID=Cluster113_191XXXXDNA-TcMar-Tc1;intact=TRUE
X	QG2082_V1	repeat_region	24682540	24682638	.	.	.	X=Cluster113_192XXXXDNA-TcMar-Tc1;ID=Cluster113_192XXXXDNA-TcMar-Tc1;intact=TRUE
X	QG2082_V1	repeat_region	24682639	24683291	.	.	.	X=Cluster258_174XXXXDNA-TcMar-Tc1;ID=Cluster258_174XXXXDNA-TcMar-Tc1;intact=TRUE
X	QG2082_V1	repeat_region	24683320	24683547	.	.	.	X=Cluster213_189XXXXDNA-TcMar-Tc1;ID=Cluster213_189XXXXDNA-TcMar-Tc1;intact=TRUE
X	QG2082_V1	repeat_region	24683548	24683577	.	.	.	X=Cluster875_534XXXXDNA-TcMar-Tc1;ID=Cluster875_534XXXXDNA-TcMar-Tc1;intact=TRUE
X	QG2082_V1	repeat_region	24683578	24683610	.	.	.	X=Cluster875_534XXXXDNA-TcMar-Tc1;ID=Cluster875_534XXXXDNA-TcMar-Tc1;intact=TRUE
X	QG2082_V1	repeat_region	24683641	24683824	.	.	.	X=Cluster1514_115XXXXUnknown;ID=Cluster1514_115XXXXUnknown;intact=TRUE
X	QG2082_V1	repeat_region	24684058	24684135	.	.	.	X=Cluster1477_285XXXXDNA-TcMar-Tc1;ID=Cluster1477_285XXXXDNA-TcMar-Tc1;intact=TRUE
X	QG2082_V1	repeat_region	24684143	24685029	.	.	.	X=Cluster113_193XXXXDNA-TcMar-Tc1;ID=Cluster113_193XXXXDNA-TcMar-Tc1;intact=TRUE
X	QG2082_V1	repeat_region	24685030	24685066	.	.	.	X=Cluster394_145XXXXDNA-TcMar-Tc1;ID=Cluster394_145XXXXDNA-TcMar-Tc1;intact=TRUE
X	QG2082_V1	repeat_region	24685249	24685287	.	.	.	X=Cluster943_168XXXXDNA-TcMar-Tc1;ID=Cluster943_168XXXXDNA-TcMar-Tc1;intact=TRUE
X	QG2082_V1	repeat_region	24685288	24685390	.	.	.	X=Cluster943_169XXXXDNA-TcMar-Tc1;ID=Cluster943_169XXXXDNA-TcMar-Tc1;intact=TRUE
X	QG2082_V1	repeat_region	24685391	24685428	.	.	.	X=Cluster943_169XXXXDNA-TcMar-Tc1;ID=Cluster943_169XXXXDNA-TcMar-Tc1;intact=TRUE
X	QG2082_V1	repeat_region	24685483	24686315	.	.	.	X=Cluster113_194XXXXDNA-TcMar-Tc1;ID=Cluster113_194XXXXDNA-TcMar-Tc1;intact=TRUE
X	QG2082_V1	repeat_region	24686651	24687627	.	.	.	X=Cluster537_200XXXXDNA-TcMar-Tc1;ID=Cluster537_200XXXXDNA-TcMar-Tc1;intact=TRUE
X	QG2082_V1	repeat_region	24687628	24687994	.	.	.	X=Cluster1217_264XXXXDNA-TcMar-Tc1;ID=Cluster1217_264XXXXDNA-TcMar-Tc1;intact=TRUE
X	QG2082_V1	repeat_region	24687995	24688860	.	.	.	X=Cluster1350_31XXXXDNA-TcMar-Tc1;ID=Cluster1350_31XXXXDNA-TcMar-Tc1;intact=TRUE
X	QG2082_V1	repeat_region	24688861	24688864	.	.	.	X=Cluster535_458XXXXDNA-TcMar-Tc1;ID=Cluster535_458XXXXDNA-TcMar-Tc1;intact=TRUE
X	QG2082_V1	repeat_region	24688865	24688912	.	.	.	X=Cluster537_201XXXXDNA-TcMar-Tc1;ID=Cluster537_201XXXXDNA-TcMar-Tc1;intact=TRUE
X	QG2082_V1	repeat_region	24688913	24688967	.	.	.	X=Cluster537_201XXXXDNA-TcMar-Tc1;ID=Cluster537_201XXXXDNA-TcMar-Tc1;intact=TRUE
X	QG2082_V1	repeat_region	24688969	24689070	.	.	.	X=Cluster537_202XXXXDNA-TcMar-Tc1;ID=Cluster537_202XXXXDNA-TcMar-Tc1;intact=TRUE
X	QG2082_V1	repeat_region	24689071	24689076	.	.	.	X=Cluster537_203XXXXDNA-TcMar-Tc1;ID=Cluster537_203XXXXDNA-TcMar-Tc1;intact=TRUE
X	QG2082_V1	repeat_region	24689077	24689418	.	.	.	X=Cluster537_203XXXXDNA-TcMar-Tc1;ID=Cluster537_203XXXXDNA-TcMar-Tc1;intact=TRUE
X	QG2082_V1	repeat_region	24689419	24690100	.	.	.	X=Cluster55_639XXXXDNA-TcMar-Tc1;ID=Cluster55_639XXXXDNA-TcMar-Tc1;intact=TRUE
X	QG2082_V1	repeat_region	24690101	24690101	.	.	.	X=Cluster55_640XXXXDNA-TcMar-Tc1;ID=Cluster55_640XXXXDNA-TcMar-Tc1;intact=TRUE
X	QG2082_V1	repeat_region	24690102	24690259	.	.	.	X=Cluster55_640XXXXDNA-TcMar-Tc1;ID=Cluster55_640XXXXDNA-TcMar-Tc1;intact=TRUE
X	QG2082_V1	repeat_region	24690260	24690515	.	.	.	X=Cluster537_204XXXXDNA-TcMar-Tc1;ID=Cluster537_204XXXXDNA-TcMar-Tc1;intact=TRUE
X	QG2082_V1	CDS	24690856	24690919	.	+	0	ID=CBEC_220524;Parent=CBEC_220511
X	QG2082_V1	exon	24690856	24690919	.	+	.	ID=CBEC_220512;Parent=CBEC_220511
X	QG2082_V1	gene	24690856	24720746	.	+	.	ID=CBEC_220510;Name=EVM prediction X.5321;celegans_gene_ids=WBGene00004301;celegans_gene_names=ram-5
X	QG2082_V1	mRNA	24690856	24720746	.	+	.	ID=CBEC_220511;Parent=CBEC_220510;Name=EVM prediction X.5321;InterPro=IPR001507
X	QG2082_V1	intron	24690920	24697629	.	+	2	Parent=CBEC_220511;ID=CBEC_220511_intron
X	QG2082_V1	repeat_region	24691261	24691659	.	.	.	X=Cluster113_195XXXXDNA-TcMar-Tc1;ID=Cluster113_195XXXXDNA-TcMar-Tc1;intact=TRUE
X	QG2082_V1	repeat_region	24691897	24692549	.	.	.	X=Cluster841_189XXXXUnknown;ID=Cluster841_189XXXXUnknown;intact=TRUE
X	QG2082_V1	repeat_region	24692573	24692604	.	.	.	X=GCCGTGn_1XXXXSimple_repeat;ID=GCCGTGn_1XXXXSimple_repeat;intact=TRUE
X	QG2082_V1	repeat_region	24692755	24692954	.	.	.	X=Cluster113_196XXXXDNA-TcMar-Tc1;ID=Cluster113_196XXXXDNA-TcMar-Tc1;intact=TRUE
X	QG2082_V1	repeat_region	24692955	24694348	.	.	.	X=Cluster36_268XXXXDNA-TcMar-Tc1;ID=Cluster36_268XXXXDNA-TcMar-Tc1;intact=TRUE
X	QG2082_V1	repeat_region	24694353	24694485	.	.	.	X=Cluster36_269XXXXDNA-TcMar-Tc1;ID=Cluster36_269XXXXDNA-TcMar-Tc1;intact=TRUE
X	QG2082_V1	repeat_region	24694490	24694957	.	.	.	X=Cluster1217_265XXXXDNA-TcMar-Tc1;ID=Cluster1217_265XXXXDNA-TcMar-Tc1;intact=TRUE
X	QG2082_V1	repeat_region	24695224	24695666	.	.	.	X=Cluster1217_266XXXXDNA-TcMar-Tc1;ID=Cluster1217_266XXXXDNA-TcMar-Tc1;intact=TRUE
X	QG2082_V1	repeat_region	24695718	24695949	.	.	.	X=Cluster535_459XXXXDNA-TcMar-Tc1;ID=Cluster535_459XXXXDNA-TcMar-Tc1;intact=TRUE
X	QG2082_V1	repeat_region	24695950	24695950	.	.	.	X=Cluster535_460XXXXDNA-TcMar-Tc1;ID=Cluster535_460XXXXDNA-TcMar-Tc1;intact=TRUE
X	QG2082_V1	repeat_region	24695951	24696890	.	.	.	X=Cluster535_460XXXXDNA-TcMar-Tc1;ID=Cluster535_460XXXXDNA-TcMar-Tc1;intact=TRUE
X	QG2082_V1	repeat_region	24696913	24697184	.	.	.	X=Cluster247_59XXXXUnknown;ID=Cluster247_59XXXXUnknown;intact=TRUE
X	QG2082_V1	repeat_region	24697185	24697185	.	.	.	X=Cluster247_60XXXXUnknown;ID=Cluster247_60XXXXUnknown;intact=TRUE
X	QG2082_V1	repeat_region	24697186	24697425	.	.	.	X=Cluster247_60XXXXUnknown;ID=Cluster247_60XXXXUnknown;intact=TRUE
X	QG2082_V1	CDS	24697630	24697708	.	+	2	ID=CBEC_220525;Parent=CBEC_220511
X	QG2082_V1	exon	24697630	24697708	.	+	.	ID=CBEC_220513;Parent=CBEC_220511
X	QG2082_V1	intron	24697709	24702632	.	+	1	Parent=CBEC_220511;ID=CBEC_220511_intron
X	QG2082_V1	repeat_region	24698091	24698237	.	.	.	X=Cluster245_48XXXXDNA-TcMar-Tc1;ID=Cluster245_48XXXXDNA-TcMar-Tc1;intact=TRUE
X	QG2082_V1	repeat_region	24698974	24698990	.	.	.	X=Cluster815_141XXXXLINE-R2-NeSL;ID=Cluster815_141XXXXLINE-R2-NeSL;intact=TRUE
X	QG2082_V1	repeat_region	24698991	24699053	.	.	.	X=Cluster437_100XXXXDNA-TcMar-Tc1;ID=Cluster437_100XXXXDNA-TcMar-Tc1;intact=TRUE
X	QG2082_V1	repeat_region	24699054	24699062	.	.	.	X=Cluster437_100XXXXDNA-TcMar-Tc1;ID=Cluster437_100XXXXDNA-TcMar-Tc1;intact=TRUE
X	QG2082_V1	repeat_region	24699063	24699257	.	.	.	X=Cluster815_142XXXXLINE-R2-NeSL;ID=Cluster815_142XXXXLINE-R2-NeSL;intact=TRUE
X	QG2082_V1	repeat_region	24699258	24699260	.	.	.	X=Cluster815_142XXXXLINE-R2-NeSL;ID=Cluster815_142XXXXLINE-R2-NeSL;intact=TRUE
X	QG2082_V1	repeat_region	24699383	24699440	.	.	.	X=Cluster129_451XXXXDNA-TcMar-Tc1;ID=Cluster129_451XXXXDNA-TcMar-Tc1;intact=TRUE
X	QG2082_V1	repeat_region	24699441	24699758	.	.	.	X=Cluster613_27XXXXDNA-TcMar-Tc1;ID=Cluster613_27XXXXDNA-TcMar-Tc1;intact=TRUE
X	QG2082_V1	repeat_region	24699884	24700199	.	.	.	X=Cluster613_28XXXXDNA-TcMar-Tc1;ID=Cluster613_28XXXXDNA-TcMar-Tc1;intact=TRUE
X	QG2082_V1	repeat_region	24700615	24700743	.	.	.	X=Cluster1494_24XXXXDNA-TcMar-Tc1;ID=Cluster1494_24XXXXDNA-TcMar-Tc1;intact=TRUE
X	QG2082_V1	repeat_region	24700744	24700815	.	.	.	X=Cluster1517_22XXXXUnknown;ID=Cluster1517_22XXXXUnknown;intact=TRUE
X	QG2082_V1	repeat_region	24700816	24701836	.	.	.	X=Cluster1322_35XXXXDNA-TcMar-Tc1;ID=Cluster1322_35XXXXDNA-TcMar-Tc1;intact=TRUE
X	QG2082_V1	repeat_region	24701856	24701916	.	.	.	X=Cluster1494_25XXXXDNA-TcMar-Tc1;ID=Cluster1494_25XXXXDNA-TcMar-Tc1;intact=TRUE
X	QG2082_V1	repeat_region	24701974	24702037	.	.	.	X=Cluster1271_19XXXXUnknown;ID=Cluster1271_19XXXXUnknown;intact=TRUE
X	QG2082_V1	repeat_region	24702097	24702253	.	.	.	X=Cluster129_452XXXXDNA-TcMar-Tc1;ID=Cluster129_452XXXXDNA-TcMar-Tc1;intact=TRUE
X	QG2082_V1	CDS	24702633	24702734	.	+	1	ID=CBEC_220526;Parent=CBEC_220511
X	QG2082_V1	exon	24702633	24702734	.	+	.	ID=CBEC_220514;Parent=CBEC_220511
X	QG2082_V1	intron	24702735	24702782	.	+	1	Parent=CBEC_220511;ID=CBEC_220511_intron
X	QG2082_V1	CDS	24702783	24702846	.	+	1	ID=CBEC_220527;Parent=CBEC_220511
X	QG2082_V1	exon	24702783	24702846	.	+	.	ID=CBEC_220515;Parent=CBEC_220511
X	QG2082_V1	intron	24702847	24702890	.	+	0	Parent=CBEC_220511;ID=CBEC_220511_intron
X	QG2082_V1	CDS	24702891	24702978	.	+	0	ID=CBEC_220528;Parent=CBEC_220511
X	QG2082_V1	exon	24702891	24702978	.	+	.	ID=CBEC_220516;Parent=CBEC_220511
X	QG2082_V1	intron	24702979	24707872	.	+	2	Parent=CBEC_220511;ID=CBEC_220511_intron
X	QG2082_V1	repeat_region	24702989	24703237	.	.	.	X=Cluster285_48XXXXUnknown;ID=Cluster285_48XXXXUnknown;intact=TRUE
X	QG2082_V1	repeat_region	24703238	24703303	.	.	.	X=Cluster532_305XXXXDNA-TcMar-Tc1;ID=Cluster532_305XXXXDNA-TcMar-Tc1;intact=TRUE
X	QG2082_V1	repeat_region	24703304	24703306	.	.	.	X=Cluster532_306XXXXDNA-TcMar-Tc1;ID=Cluster532_306XXXXDNA-TcMar-Tc1;intact=TRUE
X	QG2082_V1	repeat_region	24703307	24703458	.	.	.	X=Cluster532_306XXXXDNA-TcMar-Tc1;ID=Cluster532_306XXXXDNA-TcMar-Tc1;intact=TRUE
X	QG2082_V1	repeat_region	24703464	24703525	.	.	.	X=Cluster532_307XXXXDNA-TcMar-Tc1;ID=Cluster532_307XXXXDNA-TcMar-Tc1;intact=TRUE
X	QG2082_V1	repeat_region	24703526	24703528	.	.	.	X=Cluster759_109XXXXUnknown;ID=Cluster759_109XXXXUnknown;intact=TRUE
X	QG2082_V1	repeat_region	24703529	24703753	.	.	.	X=Cluster759_109XXXXUnknown;ID=Cluster759_109XXXXUnknown;intact=TRUE
X	QG2082_V1	repeat_region	24703754	24703755	.	.	.	X=Cluster1271_20XXXXUnknown;ID=Cluster1271_20XXXXUnknown;intact=TRUE
X	QG2082_V1	repeat_region	24703756	24703819	.	.	.	X=Cluster1271_20XXXXUnknown;ID=Cluster1271_20XXXXUnknown;intact=TRUE
X	QG2082_V1	repeat_region	24703877	24703961	.	.	.	X=Cluster1494_26XXXXDNA-TcMar-Tc1;ID=Cluster1494_26XXXXDNA-TcMar-Tc1;intact=TRUE
X	QG2082_V1	repeat_region	24703962	24704213	.	.	.	X=Cluster1494_27XXXXDNA-TcMar-Tc1;ID=Cluster1494_27XXXXDNA-TcMar-Tc1;intact=TRUE
X	QG2082_V1	repeat_region	24704214	24704252	.	.	.	X=Cluster759_110XXXXUnknown;ID=Cluster759_110XXXXUnknown;intact=TRUE
X	QG2082_V1	repeat_region	24704274	24704721	.	.	.	X=Cluster532_308XXXXDNA-TcMar-Tc1;ID=Cluster532_308XXXXDNA-TcMar-Tc1;intact=TRUE
X	QG2082_V1	repeat_region	24704737	24705269	.	.	.	X=Cluster537_205XXXXDNA-TcMar-Tc1;ID=Cluster537_205XXXXDNA-TcMar-Tc1;intact=TRUE
X	QG2082_V1	repeat_region	24705270	24705278	.	.	.	X=Cluster1357_133XXXXUnknown;ID=Cluster1357_133XXXXUnknown;intact=TRUE
X	QG2082_V1	repeat_region	24705279	24705549	.	.	.	X=Cluster1357_133XXXXUnknown;ID=Cluster1357_133XXXXUnknown;intact=TRUE
X	QG2082_V1	repeat_region	24705550	24705576	.	.	.	X=Cluster1536_116XXXXUnknown;ID=Cluster1536_116XXXXUnknown;intact=TRUE
X	QG2082_V1	repeat_region	24705577	24705592	.	.	.	X=Cluster1536_116XXXXUnknown;ID=Cluster1536_116XXXXUnknown;intact=TRUE
X	QG2082_V1	repeat_region	24705594	24705711	.	.	.	X=Cluster537_206XXXXDNA-TcMar-Tc1;ID=Cluster537_206XXXXDNA-TcMar-Tc1;intact=TRUE
X	QG2082_V1	repeat_region	24705712	24705738	.	.	.	X=Cluster1161_149XXXXDNA-TcMar-Tc1;ID=Cluster1161_149XXXXDNA-TcMar-Tc1;intact=TRUE
X	QG2082_V1	repeat_region	24705739	24705743	.	.	.	X=Cluster999_128XXXXDNA-TcMar-Tc1;ID=Cluster999_128XXXXDNA-TcMar-Tc1;intact=TRUE
X	QG2082_V1	repeat_region	24705744	24705807	.	.	.	X=Cluster999_128XXXXDNA-TcMar-Tc1;ID=Cluster999_128XXXXDNA-TcMar-Tc1;intact=TRUE
X	QG2082_V1	repeat_region	24705808	24705858	.	.	.	X=Cluster999_128XXXXDNA-TcMar-Tc1;ID=Cluster999_128XXXXDNA-TcMar-Tc1;intact=TRUE
X	QG2082_V1	repeat_region	24705868	24705936	.	.	.	X=Cluster1217_267XXXXDNA-TcMar-Tc1;ID=Cluster1217_267XXXXDNA-TcMar-Tc1;intact=TRUE
X	QG2082_V1	repeat_region	24705937	24706679	.	.	.	X=Cluster1161_150XXXXDNA-TcMar-Tc1;ID=Cluster1161_150XXXXDNA-TcMar-Tc1;intact=TRUE
X	QG2082_V1	repeat_region	24706680	24706706	.	.	.	X=Cluster258_175XXXXDNA-TcMar-Tc1;ID=Cluster258_175XXXXDNA-TcMar-Tc1;intact=TRUE
X	QG2082_V1	repeat_region	24706937	24706976	.	.	.	X=Cluster258_176XXXXDNA-TcMar-Tc1;ID=Cluster258_176XXXXDNA-TcMar-Tc1;intact=TRUE
X	QG2082_V1	repeat_region	24706977	24707660	.	.	.	X=Cluster1340_65XXXXDNA-TcMar-Tc1;ID=Cluster1340_65XXXXDNA-TcMar-Tc1;intact=TRUE
X	QG2082_V1	repeat_region	24707661	24707690	.	.	.	X=Cluster1217_268XXXXDNA-TcMar-Tc1;ID=Cluster1217_268XXXXDNA-TcMar-Tc1;intact=TRUE
X	QG2082_V1	repeat_region	24707693	24707723	.	.	.	X=Cluster109_53XXXXUnknown;ID=Cluster109_53XXXXUnknown;intact=TRUE
X	QG2082_V1	repeat_region	24707732	24707844	.	.	.	X=Cluster109_54XXXXUnknown;ID=Cluster109_54XXXXUnknown;intact=TRUE
X	QG2082_V1	CDS	24707873	24707971	.	+	2	ID=CBEC_220529;Parent=CBEC_220511
X	QG2082_V1	exon	24707873	24707971	.	+	.	ID=CBEC_220517;Parent=CBEC_220511
X	QG2082_V1	intron	24707972	24711237	.	+	2	Parent=CBEC_220511;ID=CBEC_220511_intron
X	QG2082_V1	repeat_region	24707987	24708043	.	.	.	X=Cluster1029_167XXXXDNA-TcMar-Tc1;ID=Cluster1029_167XXXXDNA-TcMar-Tc1;intact=TRUE
X	QG2082_V1	repeat_region	24708045	24708143	.	.	.	X=Cluster1387_423XXXXDNA-TcMar-Tc1;ID=Cluster1387_423XXXXDNA-TcMar-Tc1;intact=TRUE
X	QG2082_V1	repeat_region	24708144	24708189	.	.	.	X=Cluster1030_40XXXXDNA-TcMar-Tc1;ID=Cluster1030_40XXXXDNA-TcMar-Tc1;intact=TRUE
X	QG2082_V1	repeat_region	24708190	24708190	.	.	.	X=Cluster1030_41XXXXDNA-TcMar-Tc1;ID=Cluster1030_41XXXXDNA-TcMar-Tc1;intact=TRUE
X	QG2082_V1	repeat_region	24708191	24708583	.	.	.	X=Cluster1030_41XXXXDNA-TcMar-Tc1;ID=Cluster1030_41XXXXDNA-TcMar-Tc1;intact=TRUE
X	QG2082_V1	repeat_region	24708584	24708584	.	.	.	X=Cluster535_461XXXXDNA-TcMar-Tc1;ID=Cluster535_461XXXXDNA-TcMar-Tc1;intact=TRUE
X	QG2082_V1	repeat_region	24708585	24710280	.	.	.	X=Cluster535_461XXXXDNA-TcMar-Tc1;ID=Cluster535_461XXXXDNA-TcMar-Tc1;intact=TRUE
X	QG2082_V1	repeat_region	24710281	24710420	.	.	.	X=Cluster1387_424XXXXDNA-TcMar-Tc1;ID=Cluster1387_424XXXXDNA-TcMar-Tc1;intact=TRUE
X	QG2082_V1	repeat_region	24710421	24710421	.	.	.	X=Cluster1063_804XXXXDNA-TcMar-Tc1;ID=Cluster1063_804XXXXDNA-TcMar-Tc1;intact=TRUE
X	QG2082_V1	repeat_region	24710422	24710493	.	.	.	X=Cluster1063_804XXXXDNA-TcMar-Tc1;ID=Cluster1063_804XXXXDNA-TcMar-Tc1;intact=TRUE
X	QG2082_V1	repeat_region	24710494	24710525	.	.	.	X=AGTTTCn_1XXXXSimple_repeat;ID=AGTTTCn_1XXXXSimple_repeat;intact=TRUE
X	QG2082_V1	repeat_region	24710526	24710793	.	.	.	X=Cluster1063_805XXXXDNA-TcMar-Tc1;ID=Cluster1063_805XXXXDNA-TcMar-Tc1;intact=TRUE
X	QG2082_V1	repeat_region	24710794	24710807	.	.	.	X=Cluster758_266XXXXUnknown;ID=Cluster758_266XXXXUnknown;intact=TRUE
X	QG2082_V1	repeat_region	24710808	24710848	.	.	.	X=Cluster1276_397XXXXLTR-Gypsy;ID=Cluster1276_397XXXXLTR-Gypsy;intact=TRUE
X	QG2082_V1	repeat_region	24710849	24710849	.	.	.	X=Cluster1276_397XXXXLTR-Gypsy;ID=Cluster1276_397XXXXLTR-Gypsy;intact=TRUE
X	QG2082_V1	repeat_region	24710850	24710853	.	.	.	X=Cluster1029_168XXXXDNA-TcMar-Tc1;ID=Cluster1029_168XXXXDNA-TcMar-Tc1;intact=TRUE
X	QG2082_V1	repeat_region	24710854	24710864	.	.	.	X=Cluster758_267XXXXUnknown;ID=Cluster758_267XXXXUnknown;intact=TRUE
X	QG2082_V1	repeat_region	24710865	24710911	.	.	.	X=Cluster1029_168XXXXDNA-TcMar-Tc1;ID=Cluster1029_168XXXXDNA-TcMar-Tc1;intact=TRUE
X	QG2082_V1	repeat_region	24710940	24711088	.	.	.	X=Cluster637_201XXXXUnknown;ID=Cluster637_201XXXXUnknown;intact=TRUE
X	QG2082_V1	CDS	24711238	24711434	.	+	2	ID=CBEC_220530;Parent=CBEC_220511
X	QG2082_V1	exon	24711238	24711434	.	+	.	ID=CBEC_220518;Parent=CBEC_220511
X	QG2082_V1	intron	24711435	24711485	.	+	0	Parent=CBEC_220511;ID=CBEC_220511_intron
X	QG2082_V1	CDS	24711486	24711558	.	+	0	ID=CBEC_220531;Parent=CBEC_220511
X	QG2082_V1	exon	24711486	24711558	.	+	.	ID=CBEC_220519;Parent=CBEC_220511
X	QG2082_V1	intron	24711559	24714576	.	+	2	Parent=CBEC_220511;ID=CBEC_220511_intron
X	QG2082_V1	repeat_region	24711695	24711770	.	.	.	X=Cluster125_109XXXXUnknown;ID=Cluster125_109XXXXUnknown;intact=TRUE
X	QG2082_V1	repeat_region	24711877	24712153	.	.	.	X=Cluster1376_959XXXXUnknown;ID=Cluster1376_959XXXXUnknown;intact=TRUE
X	QG2082_V1	repeat_region	24712371	24712465	.	.	.	X=Cluster916_228XXXXUnknown;ID=Cluster916_228XXXXUnknown;intact=TRUE
X	QG2082_V1	repeat_region	24712466	24712589	.	.	.	X=Cluster1217_269XXXXDNA-TcMar-Tc1;ID=Cluster1217_269XXXXDNA-TcMar-Tc1;intact=TRUE
X	QG2082_V1	repeat_region	24712754	24712846	.	.	.	X=Cluster258_177XXXXDNA-TcMar-Tc1;ID=Cluster258_177XXXXDNA-TcMar-Tc1;intact=TRUE
X	QG2082_V1	repeat_region	24712847	24712849	.	.	.	X=Cluster1340_66XXXXDNA-TcMar-Tc1;ID=Cluster1340_66XXXXDNA-TcMar-Tc1;intact=TRUE
X	QG2082_V1	repeat_region	24712850	24713182	.	.	.	X=Cluster1340_66XXXXDNA-TcMar-Tc1;ID=Cluster1340_66XXXXDNA-TcMar-Tc1;intact=TRUE
X	QG2082_V1	repeat_region	24713183	24713353	.	.	.	X=Cluster258_178XXXXDNA-TcMar-Tc1;ID=Cluster258_178XXXXDNA-TcMar-Tc1;intact=TRUE
X	QG2082_V1	repeat_region	24713354	24713383	.	.	.	X=Cluster258_178XXXXDNA-TcMar-Tc1;ID=Cluster258_178XXXXDNA-TcMar-Tc1;intact=TRUE
X	QG2082_V1	repeat_region	24713633	24713672	.	.	.	X=Cluster258_179XXXXDNA-TcMar-Tc1;ID=Cluster258_179XXXXDNA-TcMar-Tc1;intact=TRUE
X	QG2082_V1	repeat_region	24713673	24714320	.	.	.	X=Cluster1340_67XXXXDNA-TcMar-Tc1;ID=Cluster1340_67XXXXDNA-TcMar-Tc1;intact=TRUE
X	QG2082_V1	repeat_region	24714321	24714386	.	.	.	X=Cluster537_207XXXXDNA-TcMar-Tc1;ID=Cluster537_207XXXXDNA-TcMar-Tc1;intact=TRUE
X	QG2082_V1	CDS	24714577	24714621	.	+	2	ID=CBEC_220532;Parent=CBEC_220511
X	QG2082_V1	exon	24714577	24714621	.	+	.	ID=CBEC_220520;Parent=CBEC_220511
X	QG2082_V1	intron	24714622	24714671	.	+	2	Parent=CBEC_220511;ID=CBEC_220511_intron
X	QG2082_V1	CDS	24714672	24714793	.	+	2	ID=CBEC_220533;Parent=CBEC_220511
X	QG2082_V1	exon	24714672	24714793	.	+	.	ID=CBEC_220521;Parent=CBEC_220511
X	QG2082_V1	intron	24714794	24717254	.	+	0	Parent=CBEC_220511;ID=CBEC_220511_intron
X	QG2082_V1	repeat_region	24714814	24715251	.	.	.	X=Cluster838_83XXXXDNA-TcMar-Tc1;ID=Cluster838_83XXXXDNA-TcMar-Tc1;intact=TRUE
X	QG2082_V1	repeat_region	24715561	24716014	.	.	.	X=Cluster425_51XXXXDNA-TcMar-Tc1;ID=Cluster425_51XXXXDNA-TcMar-Tc1;intact=TRUE
X	QG2082_V1	repeat_region	24716116	24716295	.	.	.	X=Cluster425_52XXXXDNA-TcMar-Tc1;ID=Cluster425_52XXXXDNA-TcMar-Tc1;intact=TRUE
X	QG2082_V1	repeat_region	24716309	24716387	.	.	.	X=Cluster838_84XXXXDNA-TcMar-Tc1;ID=Cluster838_84XXXXDNA-TcMar-Tc1;intact=TRUE
X	QG2082_V1	repeat_region	24716428	24716557	.	.	.	X=Cluster838_85XXXXDNA-TcMar-Tc1;ID=Cluster838_85XXXXDNA-TcMar-Tc1;intact=TRUE
X	QG2082_V1	repeat_region	24716558	24716559	.	.	.	X=Cluster838_86XXXXDNA-TcMar-Tc1;ID=Cluster838_86XXXXDNA-TcMar-Tc1;intact=TRUE
X	QG2082_V1	repeat_region	24716560	24716632	.	.	.	X=Cluster838_86XXXXDNA-TcMar-Tc1;ID=Cluster838_86XXXXDNA-TcMar-Tc1;intact=TRUE
X	QG2082_V1	repeat_region	24716633	24716633	.	.	.	X=Cluster1064_153XXXXUnknown;ID=Cluster1064_153XXXXUnknown;intact=TRUE
X	QG2082_V1	repeat_region	24716634	24716635	.	.	.	X=Cluster1064_153XXXXUnknown;ID=Cluster1064_153XXXXUnknown;intact=TRUE
X	QG2082_V1	repeat_region	24716636	24716646	.	.	.	X=Cluster99_22XXXXUnknown;ID=Cluster99_22XXXXUnknown;intact=TRUE
X	QG2082_V1	repeat_region	24716647	24716678	.	.	.	X=Cluster349_16XXXXUnknown;ID=Cluster349_16XXXXUnknown;intact=TRUE
X	QG2082_V1	repeat_region	24716679	24716701	.	.	.	X=Cluster349_16XXXXUnknown;ID=Cluster349_16XXXXUnknown;intact=TRUE
X	QG2082_V1	repeat_region	24716702	24716702	.	.	.	X=Cluster99_23XXXXUnknown;ID=Cluster99_23XXXXUnknown;intact=TRUE
X	QG2082_V1	repeat_region	24716703	24716712	.	.	.	X=Cluster317_17XXXXUnknown;ID=Cluster317_17XXXXUnknown;intact=TRUE
X	QG2082_V1	repeat_region	24716713	24716745	.	.	.	X=Cluster317_17XXXXUnknown;ID=Cluster317_17XXXXUnknown;intact=TRUE
X	QG2082_V1	repeat_region	24717043	24717153	.	.	.	X=Cluster99_24XXXXUnknown;ID=Cluster99_24XXXXUnknown;intact=TRUE
X	QG2082_V1	repeat_region	24717154	24717197	.	.	.	X=Cluster1064_154XXXXUnknown;ID=Cluster1064_154XXXXUnknown;intact=TRUE
X	QG2082_V1	repeat_region	24717198	24717200	.	.	.	X=Cluster1064_154XXXXUnknown;ID=Cluster1064_154XXXXUnknown;intact=TRUE
X	QG2082_V1	CDS	24717255	24717394	.	+	0	ID=CBEC_220534;Parent=CBEC_220511
X	QG2082_V1	exon	24717255	24717394	.	+	.	ID=CBEC_220522;Parent=CBEC_220511
X	QG2082_V1	intron	24717395	24720619	.	+	1	Parent=CBEC_220511;ID=CBEC_220511_intron
X	QG2082_V1	repeat_region	24717416	24718843	.	.	.	X=Cluster40_30XXXXDNA-TcMar-Tc1;ID=Cluster40_30XXXXDNA-TcMar-Tc1;intact=TRUE
X	QG2082_V1	repeat_region	24718844	24719898	.	.	.	X=Cluster1161_151XXXXDNA-TcMar-Tc1;ID=Cluster1161_151XXXXDNA-TcMar-Tc1;intact=TRUE
X	QG2082_V1	repeat_region	24719899	24720174	.	.	.	X=Cluster999_129XXXXDNA-TcMar-Tc1;ID=Cluster999_129XXXXDNA-TcMar-Tc1;intact=TRUE
X	QG2082_V1	repeat_region	24720175	24720260	.	.	.	X=Cluster40_31XXXXDNA-TcMar-Tc1;ID=Cluster40_31XXXXDNA-TcMar-Tc1;intact=TRUE
X	QG2082_V1	repeat_region	24720293	24720549	.	.	.	X=Cluster1237_53XXXXDNA-TcMar-Tc1;ID=Cluster1237_53XXXXDNA-TcMar-Tc1;intact=TRUE
X	QG2082_V1	CDS	24720620	24720746	.	+	1	ID=CBEC_220535;Parent=CBEC_220511
X	QG2082_V1	exon	24720620	24720746	.	+	.	ID=CBEC_220523;Parent=CBEC_220511
X	QG2082_V1	repeat_region	24720868	24721704	.	.	.	X=Cluster861_176XXXXDNA-TcMar-Tc1;ID=Cluster861_176XXXXDNA-TcMar-Tc1;intact=TRUE
X	QG2082_V1	repeat_region	24721705	24722634	.	.	.	X=Cluster861_177XXXXDNA-TcMar-Tc1;ID=Cluster861_177XXXXDNA-TcMar-Tc1;intact=TRUE
X	QG2082_V1	repeat_region	24722639	24722736	.	.	.	X=Cluster402_1158XXXXDNA-TcMar-Tc1;ID=Cluster402_1158XXXXDNA-TcMar-Tc1;intact=TRUE
X	QG2082_V1	repeat_region	24723014	24723571	.	.	.	X=Cluster1035_76XXXXDNA-TcMar-Tc1;ID=Cluster1035_76XXXXDNA-TcMar-Tc1;intact=TRUE
X	QG2082_V1	exon	24723709	24723818	.	+	.	ID=CBEC_220548;Parent=CBEC_220547
X	QG2082_V1	five_prime_UTR	24723709	24723761	.	+	.	ID=CBEC_220580;Parent=CBEC_220547
X	QG2082_V1	gene	24723709	24769102	.	+	.	ID=CBEC_220546;Name=EVM prediction X.5322;celegans_gene_ids=WBGene00001465;celegans_gene_names=flr-1
X	QG2082_V1	mRNA	24723709	24762878	.	+	.	ID=CBEC_220547;Parent=CBEC_220546;Name=EVM prediction X.5322;InterPro=IPR001873;Gene_Ontology=GO:0005272,GO:0006814,GO:0016020
X	QG2082_V1	exon	24723739	24723818	.	+	.	ID=CBEC_220583;Parent=CBEC_220582
X	QG2082_V1	exon	24723739	24723818	.	+	.	ID=CBEC_220620;Parent=CBEC_220619
X	QG2082_V1	exon	24723739	24723818	.	+	.	ID=CBEC_220655;Parent=CBEC_220654
X	QG2082_V1	five_prime_UTR	24723739	24723761	.	+	.	ID=CBEC_220617;Parent=CBEC_220582
X	QG2082_V1	five_prime_UTR	24723739	24723761	.	+	.	ID=CBEC_220652;Parent=CBEC_220619
X	QG2082_V1	five_prime_UTR	24723739	24723761	.	+	.	ID=CBEC_220689;Parent=CBEC_220654
X	QG2082_V1	mRNA	24723739	24768890	.	+	.	ID=CBEC_220582;Parent=CBEC_220546;Name=EVM prediction X.5322;InterPro=IPR001873;Gene_Ontology=GO:0005272,GO:0006814,GO:0016020
X	QG2082_V1	mRNA	24723739	24768890	.	+	.	ID=CBEC_220619;Parent=CBEC_220546;Name=EVM prediction X.5322;InterPro=IPR001873;Gene_Ontology=GO:0005272,GO:0006814,GO:0016020
X	QG2082_V1	mRNA	24723739	24769102	.	+	.	ID=CBEC_220654;Parent=CBEC_220546;Name=EVM prediction X.5322;InterPro=IPR001873;Gene_Ontology=GO:0005272,GO:0006814,GO:0016020
X	QG2082_V1	CDS	24723762	24723818	.	+	0	ID=CBEC_220564;Parent=CBEC_220547
X	QG2082_V1	CDS	24723762	24723818	.	+	0	ID=CBEC_220600;Parent=CBEC_220582
X	QG2082_V1	CDS	24723762	24723818	.	+	0	ID=CBEC_220636;Parent=CBEC_220619
X	QG2082_V1	CDS	24723762	24723818	.	+	0	ID=CBEC_220672;Parent=CBEC_220654
X	QG2082_V1	intron	24723819	24726954	.	+	0	Parent=CBEC_220547;ID=CBEC_220547_intron
X	QG2082_V1	intron	24723819	24726954	.	+	0	Parent=CBEC_220582;ID=CBEC_220582_intron
```
