## Supplementary material for "Conservative evolution of genetic and genomic features in *Caenorhabditis becei*, an experimentally tractable gonochoristic worm": File S1: becei_functional_annotation_with_celegans_names.gff3 (part 55 of 55)

```
X	QG2082_V1	intron	24723819	24726954	.	+	0	Parent=CBEC_220619;ID=CBEC_220619_intron
X	QG2082_V1	intron	24723819	24726954	.	+	0	Parent=CBEC_220654;ID=CBEC_220654_intron
X	QG2082_V1	repeat_region	24724160	24724301	.	.	.	X=Cluster258_180XXXXDNA-TcMar-Tc1;ID=Cluster258_180XXXXDNA-TcMar-Tc1;intact=TRUE
X	QG2082_V1	repeat_region	24724550	24724632	.	.	.	X=Cluster258_181XXXXDNA-TcMar-Tc1;ID=Cluster258_181XXXXDNA-TcMar-Tc1;intact=TRUE
X	QG2082_V1	repeat_region	24724755	24725076	.	.	.	X=Cluster1161_152XXXXDNA-TcMar-Tc1;ID=Cluster1161_152XXXXDNA-TcMar-Tc1;intact=TRUE
X	QG2082_V1	repeat_region	24725086	24725408	.	.	.	X=Cluster1063_806XXXXDNA-TcMar-Tc1;ID=Cluster1063_806XXXXDNA-TcMar-Tc1;intact=TRUE
X	QG2082_V1	repeat_region	24725409	24725482	.	.	.	X=Cluster350_168XXXXDNA-TcMar-Tc1;ID=Cluster350_168XXXXDNA-TcMar-Tc1;intact=TRUE
X	QG2082_V1	repeat_region	24725483	24725498	.	.	.	X=Cluster1063_807XXXXDNA-TcMar-Tc1;ID=Cluster1063_807XXXXDNA-TcMar-Tc1;intact=TRUE
X	QG2082_V1	repeat_region	24725499	24725629	.	.	.	X=Cluster400_77XXXXDNA-TcMar-Tc1;ID=Cluster400_77XXXXDNA-TcMar-Tc1;intact=TRUE
X	QG2082_V1	repeat_region	24725768	24726135	.	.	.	X=Cluster400_78XXXXDNA-TcMar-Tc1;ID=Cluster400_78XXXXDNA-TcMar-Tc1;intact=TRUE
X	QG2082_V1	repeat_region	24726140	24726814	.	.	.	X=Cluster955_66XXXXLTR-Pao;ID=Cluster955_66XXXXLTR-Pao;intact=TRUE
X	QG2082_V1	CDS	24726955	24727074	.	+	0	ID=CBEC_220565;Parent=CBEC_220547
X	QG2082_V1	CDS	24726955	24727074	.	+	0	ID=CBEC_220601;Parent=CBEC_220582
X	QG2082_V1	CDS	24726955	24727074	.	+	0	ID=CBEC_220637;Parent=CBEC_220619
X	QG2082_V1	CDS	24726955	24727074	.	+	0	ID=CBEC_220673;Parent=CBEC_220654
X	QG2082_V1	exon	24726955	24727074	.	+	.	ID=CBEC_220549;Parent=CBEC_220547
X	QG2082_V1	exon	24726955	24727074	.	+	.	ID=CBEC_220584;Parent=CBEC_220582
X	QG2082_V1	exon	24726955	24727074	.	+	.	ID=CBEC_220621;Parent=CBEC_220619
X	QG2082_V1	exon	24726955	24727074	.	+	.	ID=CBEC_220656;Parent=CBEC_220654
X	QG2082_V1	intron	24727075	24734442	.	+	0	Parent=CBEC_220582;ID=CBEC_220582_intron
X	QG2082_V1	intron	24727075	24735524	.	+	0	Parent=CBEC_220547;ID=CBEC_220547_intron
X	QG2082_V1	intron	24727075	24735524	.	+	0	Parent=CBEC_220619;ID=CBEC_220619_intron
X	QG2082_V1	intron	24727075	24735524	.	+	0	Parent=CBEC_220654;ID=CBEC_220654_intron
X	QG2082_V1	repeat_region	24727114	24727316	.	.	.	X=Cluster129_453XXXXDNA-TcMar-Tc1;ID=Cluster129_453XXXXDNA-TcMar-Tc1;intact=TRUE
X	QG2082_V1	repeat_region	24727356	24727997	.	.	.	X=Cluster1340_68XXXXDNA-TcMar-Tc1;ID=Cluster1340_68XXXXDNA-TcMar-Tc1;intact=TRUE
X	QG2082_V1	repeat_region	24728000	24728959	.	.	.	X=Cluster1329_136XXXXDNA-TcMar-Tc1;ID=Cluster1329_136XXXXDNA-TcMar-Tc1;intact=TRUE
X	QG2082_V1	repeat_region	24728960	24728963	.	.	.	X=Cluster1329_137XXXXDNA-TcMar-Tc1;ID=Cluster1329_137XXXXDNA-TcMar-Tc1;intact=TRUE
X	QG2082_V1	repeat_region	24728964	24729138	.	.	.	X=Cluster1329_137XXXXDNA-TcMar-Tc1;ID=Cluster1329_137XXXXDNA-TcMar-Tc1;intact=TRUE
X	QG2082_V1	repeat_region	24729139	24729169	.	.	.	X=Cluster258_182XXXXDNA-TcMar-Tc1;ID=Cluster258_182XXXXDNA-TcMar-Tc1;intact=TRUE
X	QG2082_V1	repeat_region	24729293	24729373	.	.	.	X=Cluster1340_69XXXXDNA-TcMar-Tc1;ID=Cluster1340_69XXXXDNA-TcMar-Tc1;intact=TRUE
X	QG2082_V1	repeat_region	24729374	24729400	.	.	.	X=Cluster258_183XXXXDNA-TcMar-Tc1;ID=Cluster258_183XXXXDNA-TcMar-Tc1;intact=TRUE
X	QG2082_V1	repeat_region	24729642	24729681	.	.	.	X=Cluster258_184XXXXDNA-TcMar-Tc1;ID=Cluster258_184XXXXDNA-TcMar-Tc1;intact=TRUE
X	QG2082_V1	repeat_region	24729682	24730320	.	.	.	X=Cluster1340_70XXXXDNA-TcMar-Tc1;ID=Cluster1340_70XXXXDNA-TcMar-Tc1;intact=TRUE
X	QG2082_V1	repeat_region	24730321	24730386	.	.	.	X=Cluster537_208XXXXDNA-TcMar-Tc1;ID=Cluster537_208XXXXDNA-TcMar-Tc1;intact=TRUE
X	QG2082_V1	repeat_region	24730387	24730684	.	.	.	X=Cluster532_309XXXXDNA-TcMar-Tc1;ID=Cluster532_309XXXXDNA-TcMar-Tc1;intact=TRUE
X	QG2082_V1	repeat_region	24730689	24731284	.	.	.	X=Cluster979_349XXXXDNA-TcMar-Tc1;ID=Cluster979_349XXXXDNA-TcMar-Tc1;intact=TRUE
X	QG2082_V1	repeat_region	24731316	24732148	.	.	.	X=Cluster113_197XXXXDNA-TcMar-Tc1;ID=Cluster113_197XXXXDNA-TcMar-Tc1;intact=TRUE
X	QG2082_V1	repeat_region	24732149	24732353	.	.	.	X=Cluster979_350XXXXDNA-TcMar-Tc1;ID=Cluster979_350XXXXDNA-TcMar-Tc1;intact=TRUE
X	QG2082_V1	repeat_region	24732354	24732418	.	.	.	X=Cluster537_209XXXXDNA-TcMar-Tc1;ID=Cluster537_209XXXXDNA-TcMar-Tc1;intact=TRUE
X	QG2082_V1	repeat_region	24732419	24733065	.	.	.	X=Cluster1340_71XXXXDNA-TcMar-Tc1;ID=Cluster1340_71XXXXDNA-TcMar-Tc1;intact=TRUE
X	QG2082_V1	repeat_region	24733066	24733105	.	.	.	X=Cluster258_185XXXXDNA-TcMar-Tc1;ID=Cluster258_185XXXXDNA-TcMar-Tc1;intact=TRUE
X	QG2082_V1	repeat_region	24733355	24733384	.	.	.	X=Cluster258_186XXXXDNA-TcMar-Tc1;ID=Cluster258_186XXXXDNA-TcMar-Tc1;intact=TRUE
X	QG2082_V1	repeat_region	24733385	24733555	.	.	.	X=Cluster1340_72XXXXDNA-TcMar-Tc1;ID=Cluster1340_72XXXXDNA-TcMar-Tc1;intact=TRUE
X	QG2082_V1	repeat_region	24733556	24734105	.	.	.	X=Cluster1340_72XXXXDNA-TcMar-Tc1;ID=Cluster1340_72XXXXDNA-TcMar-Tc1;intact=TRUE
X	QG2082_V1	repeat_region	24734137	24735123	.	.	.	X=Cluster979_351XXXXDNA-TcMar-Tc1;ID=Cluster979_351XXXXDNA-TcMar-Tc1;intact=TRUE
X	QG2082_V1	CDS	24734443	24734500	.	+	0	ID=CBEC_220602;Parent=CBEC_220582
X	QG2082_V1	exon	24734443	24734500	.	+	.	ID=CBEC_220585;Parent=CBEC_220582
X	QG2082_V1	intron	24734501	24739439	.	+	2	Parent=CBEC_220582;ID=CBEC_220582_intron
X	QG2082_V1	repeat_region	24735135	24735305	.	.	.	X=Cluster1217_270XXXXDNA-TcMar-Tc1;ID=Cluster1217_270XXXXDNA-TcMar-Tc1;intact=TRUE
X	QG2082_V1	repeat_region	24735306	24735498	.	.	.	X=Cluster532_310XXXXDNA-TcMar-Tc1;ID=Cluster532_310XXXXDNA-TcMar-Tc1;intact=TRUE
X	QG2082_V1	CDS	24735525	24735597	.	+	0	ID=CBEC_220566;Parent=CBEC_220547
X	QG2082_V1	CDS	24735525	24735597	.	+	0	ID=CBEC_220638;Parent=CBEC_220619
X	QG2082_V1	CDS	24735525	24735597	.	+	0	ID=CBEC_220674;Parent=CBEC_220654
X	QG2082_V1	exon	24735525	24735597	.	+	.	ID=CBEC_220550;Parent=CBEC_220547
X	QG2082_V1	exon	24735525	24735597	.	+	.	ID=CBEC_220622;Parent=CBEC_220619
X	QG2082_V1	exon	24735525	24735597	.	+	.	ID=CBEC_220657;Parent=CBEC_220654
X	QG2082_V1	intron	24735598	24739439	.	+	2	Parent=CBEC_220547;ID=CBEC_220547_intron
X	QG2082_V1	intron	24735598	24739439	.	+	2	Parent=CBEC_220619;ID=CBEC_220619_intron
X	QG2082_V1	intron	24735598	24739439	.	+	2	Parent=CBEC_220654;ID=CBEC_220654_intron
X	QG2082_V1	repeat_region	24735616	24735650	.	.	.	X=Cluster637_202XXXXUnknown;ID=Cluster637_202XXXXUnknown;intact=TRUE
X	QG2082_V1	repeat_region	24735651	24735677	.	.	.	X=TGTTn_13XXXXSimple_repeat;ID=TGTTn_13XXXXSimple_repeat;intact=TRUE
X	QG2082_V1	repeat_region	24735678	24735798	.	.	.	X=Cluster637_203XXXXUnknown;ID=Cluster637_203XXXXUnknown;intact=TRUE
X	QG2082_V1	repeat_region	24736476	24736797	.	.	.	X=Cluster434_2289XXXXDNA-TcMar-Tc1;ID=Cluster434_2289XXXXDNA-TcMar-Tc1;intact=TRUE
X	QG2082_V1	repeat_region	24736798	24736807	.	.	.	X=Cluster815_143XXXXLINE-R2-NeSL;ID=Cluster815_143XXXXLINE-R2-NeSL;intact=TRUE
X	QG2082_V1	repeat_region	24736808	24736813	.	.	.	X=Cluster815_143XXXXLINE-R2-NeSL;ID=Cluster815_143XXXXLINE-R2-NeSL;intact=TRUE
X	QG2082_V1	repeat_region	24736814	24736862	.	.	.	X=Cluster1276_398XXXXLTR-Gypsy;ID=Cluster1276_398XXXXLTR-Gypsy;intact=TRUE
X	QG2082_V1	repeat_region	24736863	24736868	.	.	.	X=Cluster537_210XXXXDNA-TcMar-Tc1;ID=Cluster537_210XXXXDNA-TcMar-Tc1;intact=TRUE
X	QG2082_V1	repeat_region	24736869	24737416	.	.	.	X=Cluster537_210XXXXDNA-TcMar-Tc1;ID=Cluster537_210XXXXDNA-TcMar-Tc1;intact=TRUE
X	QG2082_V1	repeat_region	24737419	24737733	.	.	.	X=Cluster537_211XXXXDNA-TcMar-Tc1;ID=Cluster537_211XXXXDNA-TcMar-Tc1;intact=TRUE
X	QG2082_V1	repeat_region	24737765	24738407	.	.	.	X=Cluster532_311XXXXDNA-TcMar-Tc1;ID=Cluster532_311XXXXDNA-TcMar-Tc1;intact=TRUE
X	QG2082_V1	repeat_region	24738408	24738408	.	.	.	X=Cluster532_312XXXXDNA-TcMar-Tc1;ID=Cluster532_312XXXXDNA-TcMar-Tc1;intact=TRUE
X	QG2082_V1	repeat_region	24738409	24739352	.	.	.	X=Cluster532_312XXXXDNA-TcMar-Tc1;ID=Cluster532_312XXXXDNA-TcMar-Tc1;intact=TRUE
X	QG2082_V1	CDS	24739440	24739558	.	+	2	ID=CBEC_220567;Parent=CBEC_220547
X	QG2082_V1	CDS	24739440	24739558	.	+	2	ID=CBEC_220603;Parent=CBEC_220582
X	QG2082_V1	CDS	24739440	24739558	.	+	2	ID=CBEC_220639;Parent=CBEC_220619
X	QG2082_V1	CDS	24739440	24739558	.	+	2	ID=CBEC_220675;Parent=CBEC_220654
X	QG2082_V1	exon	24739440	24739558	.	+	.	ID=CBEC_220551;Parent=CBEC_220547
X	QG2082_V1	exon	24739440	24739558	.	+	.	ID=CBEC_220586;Parent=CBEC_220582
X	QG2082_V1	exon	24739440	24739558	.	+	.	ID=CBEC_220623;Parent=CBEC_220619
X	QG2082_V1	exon	24739440	24739558	.	+	.	ID=CBEC_220658;Parent=CBEC_220654
X	QG2082_V1	intron	24739559	24744422	.	+	0	Parent=CBEC_220547;ID=CBEC_220547_intron
X	QG2082_V1	intron	24739559	24744422	.	+	0	Parent=CBEC_220582;ID=CBEC_220582_intron
X	QG2082_V1	intron	24739559	24744422	.	+	0	Parent=CBEC_220619;ID=CBEC_220619_intron
X	QG2082_V1	intron	24739559	24744422	.	+	0	Parent=CBEC_220654;ID=CBEC_220654_intron
X	QG2082_V1	repeat_region	24739572	24739744	.	.	.	X=Cluster1497_223XXXXDNA-TcMar-Tc1;ID=Cluster1497_223XXXXDNA-TcMar-Tc1;intact=TRUE
X	QG2082_V1	repeat_region	24739948	24740011	.	.	.	X=Cluster1074_27XXXXDNA-CMC-Chapaev;ID=Cluster1074_27XXXXDNA-CMC-Chapaev;intact=TRUE
X	QG2082_V1	repeat_region	24740012	24740071	.	.	.	X=Cluster1074_28XXXXDNA-CMC-Chapaev;ID=Cluster1074_28XXXXDNA-CMC-Chapaev;intact=TRUE
X	QG2082_V1	repeat_region	24740072	24740148	.	.	.	X=Cluster1074_28XXXXDNA-CMC-Chapaev;ID=Cluster1074_28XXXXDNA-CMC-Chapaev;intact=TRUE
X	QG2082_V1	repeat_region	24740192	24740386	.	.	.	X=Cluster1074_29XXXXDNA-CMC-Chapaev;ID=Cluster1074_29XXXXDNA-CMC-Chapaev;intact=TRUE
X	QG2082_V1	repeat_region	24740412	24740646	.	.	.	X=Cluster113_198XXXXDNA-TcMar-Tc1;ID=Cluster113_198XXXXDNA-TcMar-Tc1;intact=TRUE
X	QG2082_V1	repeat_region	24740706	24740841	.	.	.	X=Cluster113_199XXXXDNA-TcMar-Tc1;ID=Cluster113_199XXXXDNA-TcMar-Tc1;intact=TRUE
X	QG2082_V1	repeat_region	24741601	24741644	.	.	.	X=Cluster1064_155XXXXUnknown;ID=Cluster1064_155XXXXUnknown;intact=TRUE
X	QG2082_V1	repeat_region	24741645	24741645	.	.	.	X=Cluster815_144XXXXLINE-R2-NeSL;ID=Cluster815_144XXXXLINE-R2-NeSL;intact=TRUE
X	QG2082_V1	repeat_region	24741646	24741762	.	.	.	X=Cluster815_144XXXXLINE-R2-NeSL;ID=Cluster815_144XXXXLINE-R2-NeSL;intact=TRUE
X	QG2082_V1	repeat_region	24741924	24741994	.	.	.	X=Cluster123_130XXXXDNA-TcMar-Tc1;ID=Cluster123_130XXXXDNA-TcMar-Tc1;intact=TRUE
X	QG2082_V1	repeat_region	24741995	24741998	.	.	.	X=Cluster1208_183XXXXUnknown;ID=Cluster1208_183XXXXUnknown;intact=TRUE
X	QG2082_V1	repeat_region	24741999	24742054	.	.	.	X=Cluster1208_183XXXXUnknown;ID=Cluster1208_183XXXXUnknown;intact=TRUE
X	QG2082_V1	repeat_region	24742083	24742149	.	.	.	X=Cluster123_131XXXXDNA-TcMar-Tc1;ID=Cluster123_131XXXXDNA-TcMar-Tc1;intact=TRUE
X	QG2082_V1	repeat_region	24742150	24742153	.	.	.	X=Cluster1208_184XXXXUnknown;ID=Cluster1208_184XXXXUnknown;intact=TRUE
X	QG2082_V1	repeat_region	24742154	24742406	.	.	.	X=Cluster1208_184XXXXUnknown;ID=Cluster1208_184XXXXUnknown;intact=TRUE
X	QG2082_V1	repeat_region	24742407	24742408	.	.	.	X=Cluster1517_23XXXXUnknown;ID=Cluster1517_23XXXXUnknown;intact=TRUE
X	QG2082_V1	repeat_region	24742409	24742478	.	.	.	X=Cluster1517_23XXXXUnknown;ID=Cluster1517_23XXXXUnknown;intact=TRUE
X	QG2082_V1	repeat_region	24742479	24743517	.	.	.	X=Cluster1322_36XXXXDNA-TcMar-Tc1;ID=Cluster1322_36XXXXDNA-TcMar-Tc1;intact=TRUE
X	QG2082_V1	repeat_region	24743520	24743711	.	.	.	X=Cluster1208_185XXXXUnknown;ID=Cluster1208_185XXXXUnknown;intact=TRUE
X	QG2082_V1	repeat_region	24743855	24744093	.	.	.	X=Cluster1376_960XXXXUnknown;ID=Cluster1376_960XXXXUnknown;intact=TRUE
X	QG2082_V1	repeat_region	24744095	24744308	.	.	.	X=Cluster1208_186XXXXUnknown;ID=Cluster1208_186XXXXUnknown;intact=TRUE
X	QG2082_V1	repeat_region	24744309	24744312	.	.	.	X=Cluster1477_286XXXXDNA-TcMar-Tc1;ID=Cluster1477_286XXXXDNA-TcMar-Tc1;intact=TRUE
X	QG2082_V1	repeat_region	24744313	24744352	.	.	.	X=Cluster1477_286XXXXDNA-TcMar-Tc1;ID=Cluster1477_286XXXXDNA-TcMar-Tc1;intact=TRUE
X	QG2082_V1	CDS	24744423	24744541	.	+	0	ID=CBEC_220568;Parent=CBEC_220547
X	QG2082_V1	CDS	24744423	24744541	.	+	0	ID=CBEC_220604;Parent=CBEC_220582
X	QG2082_V1	CDS	24744423	24744541	.	+	0	ID=CBEC_220640;Parent=CBEC_220619
X	QG2082_V1	CDS	24744423	24744541	.	+	0	ID=CBEC_220676;Parent=CBEC_220654
X	QG2082_V1	exon	24744423	24744541	.	+	.	ID=CBEC_220552;Parent=CBEC_220547
X	QG2082_V1	exon	24744423	24744541	.	+	.	ID=CBEC_220587;Parent=CBEC_220582
X	QG2082_V1	exon	24744423	24744541	.	+	.	ID=CBEC_220624;Parent=CBEC_220619
X	QG2082_V1	exon	24744423	24744541	.	+	.	ID=CBEC_220659;Parent=CBEC_220654
X	QG2082_V1	intron	24744542	24745341	.	+	1	Parent=CBEC_220547;ID=CBEC_220547_intron
X	QG2082_V1	intron	24744542	24745341	.	+	1	Parent=CBEC_220582;ID=CBEC_220582_intron
X	QG2082_V1	intron	24744542	24745341	.	+	1	Parent=CBEC_220619;ID=CBEC_220619_intron
X	QG2082_V1	intron	24744542	24745341	.	+	1	Parent=CBEC_220654;ID=CBEC_220654_intron
X	QG2082_V1	repeat_region	24744638	24744671	.	.	.	X=Cluster943_170XXXXDNA-TcMar-Tc1;ID=Cluster943_170XXXXDNA-TcMar-Tc1;intact=TRUE
X	QG2082_V1	repeat_region	24744672	24744809	.	.	.	X=Cluster943_171XXXXDNA-TcMar-Tc1;ID=Cluster943_171XXXXDNA-TcMar-Tc1;intact=TRUE
X	QG2082_V1	repeat_region	24744856	24744993	.	.	.	X=Cluster830_14XXXXLTR-Gypsy;ID=Cluster830_14XXXXLTR-Gypsy;intact=TRUE
X	QG2082_V1	repeat_region	24744994	24745070	.	.	.	X=Cluster830_15XXXXLTR-Gypsy;ID=Cluster830_15XXXXLTR-Gypsy;intact=TRUE
X	QG2082_V1	repeat_region	24745071	24745077	.	.	.	X=Cluster146_190XXXXUnknown;ID=Cluster146_190XXXXUnknown;intact=TRUE
X	QG2082_V1	repeat_region	24745078	24745160	.	.	.	X=Cluster146_190XXXXUnknown;ID=Cluster146_190XXXXUnknown;intact=TRUE
X	QG2082_V1	CDS	24745342	24745449	.	+	1	ID=CBEC_220569;Parent=CBEC_220547
X	QG2082_V1	CDS	24745342	24745449	.	+	1	ID=CBEC_220605;Parent=CBEC_220582
X	QG2082_V1	CDS	24745342	24745449	.	+	1	ID=CBEC_220641;Parent=CBEC_220619
X	QG2082_V1	CDS	24745342	24745449	.	+	1	ID=CBEC_220677;Parent=CBEC_220654
X	QG2082_V1	exon	24745342	24745449	.	+	.	ID=CBEC_220553;Parent=CBEC_220547
X	QG2082_V1	exon	24745342	24745449	.	+	.	ID=CBEC_220588;Parent=CBEC_220582
X	QG2082_V1	exon	24745342	24745449	.	+	.	ID=CBEC_220625;Parent=CBEC_220619
X	QG2082_V1	exon	24745342	24745449	.	+	.	ID=CBEC_220660;Parent=CBEC_220654
X	QG2082_V1	intron	24745450	24745600	.	+	1	Parent=CBEC_220547;ID=CBEC_220547_intron
X	QG2082_V1	intron	24745450	24745600	.	+	1	Parent=CBEC_220582;ID=CBEC_220582_intron
X	QG2082_V1	intron	24745450	24745600	.	+	1	Parent=CBEC_220619;ID=CBEC_220619_intron
X	QG2082_V1	intron	24745450	24745600	.	+	1	Parent=CBEC_220654;ID=CBEC_220654_intron
X	QG2082_V1	CDS	24745601	24745695	.	+	1	ID=CBEC_220570;Parent=CBEC_220547
X	QG2082_V1	CDS	24745601	24745695	.	+	1	ID=CBEC_220606;Parent=CBEC_220582
X	QG2082_V1	CDS	24745601	24745695	.	+	1	ID=CBEC_220642;Parent=CBEC_220619
X	QG2082_V1	CDS	24745601	24745695	.	+	1	ID=CBEC_220678;Parent=CBEC_220654
X	QG2082_V1	exon	24745601	24745695	.	+	.	ID=CBEC_220554;Parent=CBEC_220547
X	QG2082_V1	exon	24745601	24745695	.	+	.	ID=CBEC_220589;Parent=CBEC_220582
X	QG2082_V1	exon	24745601	24745695	.	+	.	ID=CBEC_220626;Parent=CBEC_220619
X	QG2082_V1	exon	24745601	24745695	.	+	.	ID=CBEC_220661;Parent=CBEC_220654
X	QG2082_V1	intron	24745696	24747957	.	+	2	Parent=CBEC_220547;ID=CBEC_220547_intron
X	QG2082_V1	intron	24745696	24747957	.	+	2	Parent=CBEC_220582;ID=CBEC_220582_intron
X	QG2082_V1	intron	24745696	24747957	.	+	2	Parent=CBEC_220619;ID=CBEC_220619_intron
X	QG2082_V1	intron	24745696	24747957	.	+	2	Parent=CBEC_220654;ID=CBEC_220654_intron
X	QG2082_V1	repeat_region	24745837	24746073	.	.	.	X=Cluster247_61XXXXUnknown;ID=Cluster247_61XXXXUnknown;intact=TRUE
X	QG2082_V1	repeat_region	24746089	24746315	.	.	.	X=Cluster1161_153XXXXDNA-TcMar-Tc1;ID=Cluster1161_153XXXXDNA-TcMar-Tc1;intact=TRUE
X	QG2082_V1	repeat_region	24746317	24746637	.	.	.	X=Cluster1217_271XXXXDNA-TcMar-Tc1;ID=Cluster1217_271XXXXDNA-TcMar-Tc1;intact=TRUE
X	QG2082_V1	repeat_region	24746648	24747081	.	.	.	X=Cluster1217_272XXXXDNA-TcMar-Tc1;ID=Cluster1217_272XXXXDNA-TcMar-Tc1;intact=TRUE
X	QG2082_V1	repeat_region	24747082	24747083	.	.	.	X=Cluster1128_387XXXXDNA-TcMar-Tc1;ID=Cluster1128_387XXXXDNA-TcMar-Tc1;intact=TRUE
X	QG2082_V1	repeat_region	24747084	24747153	.	.	.	X=Cluster1128_387XXXXDNA-TcMar-Tc1;ID=Cluster1128_387XXXXDNA-TcMar-Tc1;intact=TRUE
X	QG2082_V1	repeat_region	24747154	24747164	.	.	.	X=Cluster1370_256XXXXDNA-TcMar-Tc1;ID=Cluster1370_256XXXXDNA-TcMar-Tc1;intact=TRUE
X	QG2082_V1	repeat_region	24747165	24747437	.	.	.	X=Cluster1370_256XXXXDNA-TcMar-Tc1;ID=Cluster1370_256XXXXDNA-TcMar-Tc1;intact=TRUE
X	QG2082_V1	repeat_region	24747438	24747490	.	.	.	X=Cluster1128_388XXXXDNA-TcMar-Tc1;ID=Cluster1128_388XXXXDNA-TcMar-Tc1;intact=TRUE
X	QG2082_V1	repeat_region	24747594	24747724	.	.	.	X=Cluster113_200XXXXDNA-TcMar-Tc1;ID=Cluster113_200XXXXDNA-TcMar-Tc1;intact=TRUE
X	QG2082_V1	CDS	24747958	24748088	.	+	2	ID=CBEC_220571;Parent=CBEC_220547
X	QG2082_V1	CDS	24747958	24748088	.	+	2	ID=CBEC_220607;Parent=CBEC_220582
X	QG2082_V1	CDS	24747958	24748088	.	+	2	ID=CBEC_220643;Parent=CBEC_220619
X	QG2082_V1	CDS	24747958	24748088	.	+	2	ID=CBEC_220679;Parent=CBEC_220654
X	QG2082_V1	exon	24747958	24748088	.	+	.	ID=CBEC_220555;Parent=CBEC_220547
X	QG2082_V1	exon	24747958	24748088	.	+	.	ID=CBEC_220590;Parent=CBEC_220582
X	QG2082_V1	exon	24747958	24748088	.	+	.	ID=CBEC_220627;Parent=CBEC_220619
X	QG2082_V1	exon	24747958	24748088	.	+	.	ID=CBEC_220662;Parent=CBEC_220654
X	QG2082_V1	intron	24748089	24755538	.	+	0	Parent=CBEC_220547;ID=CBEC_220547_intron
X	QG2082_V1	intron	24748089	24755538	.	+	0	Parent=CBEC_220582;ID=CBEC_220582_intron
X	QG2082_V1	intron	24748089	24755538	.	+	0	Parent=CBEC_220619;ID=CBEC_220619_intron
X	QG2082_V1	intron	24748089	24755538	.	+	0	Parent=CBEC_220654;ID=CBEC_220654_intron
X	QG2082_V1	repeat_region	24748875	24749070	.	.	.	X=Cluster1217_273XXXXDNA-TcMar-Tc1;ID=Cluster1217_273XXXXDNA-TcMar-Tc1;intact=TRUE
X	QG2082_V1	repeat_region	24749171	24749208	.	.	.	X=Cluster113_201XXXXDNA-TcMar-Tc1;ID=Cluster113_201XXXXDNA-TcMar-Tc1;intact=TRUE
X	QG2082_V1	repeat_region	24749468	24749717	.	.	.	X=Cluster1514_116XXXXUnknown;ID=Cluster1514_116XXXXUnknown;intact=TRUE
X	QG2082_V1	repeat_region	24749771	24750492	.	.	.	X=Cluster1029_169XXXXDNA-TcMar-Tc1;ID=Cluster1029_169XXXXDNA-TcMar-Tc1;intact=TRUE
X	QG2082_V1	repeat_region	24750578	24751045	.	.	.	X=Cluster36_270XXXXDNA-TcMar-Tc1;ID=Cluster36_270XXXXDNA-TcMar-Tc1;intact=TRUE
X	QG2082_V1	repeat_region	24751644	24751707	.	.	.	X=Cluster1204_27XXXXDNA-TcMar-Tc1;ID=Cluster1204_27XXXXDNA-TcMar-Tc1;intact=TRUE
X	QG2082_V1	repeat_region	24751708	24752046	.	.	.	X=Cluster99_25XXXXUnknown;ID=Cluster99_25XXXXUnknown;intact=TRUE
X	QG2082_V1	repeat_region	24752153	24752498	.	.	.	X=Cluster99_26XXXXUnknown;ID=Cluster99_26XXXXUnknown;intact=TRUE
X	QG2082_V1	repeat_region	24752931	24753063	.	.	.	X=Cluster792_189XXXXUnknown;ID=Cluster792_189XXXXUnknown;intact=TRUE
X	QG2082_V1	repeat_region	24753137	24753466	.	.	.	X=Cluster979_352XXXXDNA-TcMar-Tc1;ID=Cluster979_352XXXXDNA-TcMar-Tc1;intact=TRUE
X	QG2082_V1	repeat_region	24753682	24753776	.	.	.	X=Cluster36_271XXXXDNA-TcMar-Tc1;ID=Cluster36_271XXXXDNA-TcMar-Tc1;intact=TRUE
X	QG2082_V1	repeat_region	24753965	24754085	.	.	.	X=Cluster1187_43XXXXDNA-TcMar-Tc1;ID=Cluster1187_43XXXXDNA-TcMar-Tc1;intact=TRUE
X	QG2082_V1	repeat_region	24754285	24754446	.	.	.	X=Cluster1329_138XXXXDNA-TcMar-Tc1;ID=Cluster1329_138XXXXDNA-TcMar-Tc1;intact=TRUE
X	QG2082_V1	repeat_region	24754619	24754724	.	.	.	X=Cluster36_272XXXXDNA-TcMar-Tc1;ID=Cluster36_272XXXXDNA-TcMar-Tc1;intact=TRUE
X	QG2082_V1	repeat_region	24755234	24755312	.	.	.	X=Cluster113_202XXXXDNA-TcMar-Tc1;ID=Cluster113_202XXXXDNA-TcMar-Tc1;intact=TRUE
X	QG2082_V1	repeat_region	24755321	24755499	.	.	.	X=Cluster36_273XXXXDNA-TcMar-Tc1;ID=Cluster36_273XXXXDNA-TcMar-Tc1;intact=TRUE
X	QG2082_V1	CDS	24755539	24755610	.	+	0	ID=CBEC_220572;Parent=CBEC_220547
X	QG2082_V1	CDS	24755539	24755610	.	+	0	ID=CBEC_220608;Parent=CBEC_220582
X	QG2082_V1	CDS	24755539	24755610	.	+	0	ID=CBEC_220644;Parent=CBEC_220619
X	QG2082_V1	CDS	24755539	24755610	.	+	0	ID=CBEC_220680;Parent=CBEC_220654
X	QG2082_V1	exon	24755539	24755610	.	+	.	ID=CBEC_220556;Parent=CBEC_220547
X	QG2082_V1	exon	24755539	24755610	.	+	.	ID=CBEC_220591;Parent=CBEC_220582
X	QG2082_V1	exon	24755539	24755610	.	+	.	ID=CBEC_220628;Parent=CBEC_220619
X	QG2082_V1	exon	24755539	24755610	.	+	.	ID=CBEC_220663;Parent=CBEC_220654
X	QG2082_V1	intron	24755611	24757786	.	+	0	Parent=CBEC_220547;ID=CBEC_220547_intron
X	QG2082_V1	intron	24755611	24757786	.	+	0	Parent=CBEC_220582;ID=CBEC_220582_intron
X	QG2082_V1	intron	24755611	24757786	.	+	0	Parent=CBEC_220619;ID=CBEC_220619_intron
X	QG2082_V1	intron	24755611	24757786	.	+	0	Parent=CBEC_220654;ID=CBEC_220654_intron
X	QG2082_V1	repeat_region	24756032	24756140	.	.	.	X=Cluster1518_68XXXXDNA-hAT;ID=Cluster1518_68XXXXDNA-hAT;intact=TRUE
X	QG2082_V1	repeat_region	24756172	24756581	.	.	.	X=Cluster891_65XXXXDNA-TcMar-Tc1;ID=Cluster891_65XXXXDNA-TcMar-Tc1;intact=TRUE
X	QG2082_V1	repeat_region	24756582	24757353	.	.	.	X=Cluster113_203XXXXDNA-TcMar-Tc1;ID=Cluster113_203XXXXDNA-TcMar-Tc1;intact=TRUE
X	QG2082_V1	repeat_region	24757354	24757357	.	.	.	X=Cluster759_111XXXXUnknown;ID=Cluster759_111XXXXUnknown;intact=TRUE
X	QG2082_V1	repeat_region	24757358	24757444	.	.	.	X=Cluster759_111XXXXUnknown;ID=Cluster759_111XXXXUnknown;intact=TRUE
X	QG2082_V1	repeat_region	24757445	24757464	.	.	.	X=Cluster1497_224XXXXDNA-TcMar-Tc1;ID=Cluster1497_224XXXXDNA-TcMar-Tc1;intact=TRUE
X	QG2082_V1	repeat_region	24757465	24757576	.	.	.	X=Cluster1497_224XXXXDNA-TcMar-Tc1;ID=Cluster1497_224XXXXDNA-TcMar-Tc1;intact=TRUE
X	QG2082_V1	CDS	24757787	24757943	.	+	0	ID=CBEC_220573;Parent=CBEC_220547
X	QG2082_V1	CDS	24757787	24757943	.	+	0	ID=CBEC_220609;Parent=CBEC_220582
X	QG2082_V1	CDS	24757787	24757943	.	+	0	ID=CBEC_220645;Parent=CBEC_220619
X	QG2082_V1	CDS	24757787	24757943	.	+	0	ID=CBEC_220681;Parent=CBEC_220654
X	QG2082_V1	exon	24757787	24757943	.	+	.	ID=CBEC_220557;Parent=CBEC_220547
X	QG2082_V1	exon	24757787	24757943	.	+	.	ID=CBEC_220592;Parent=CBEC_220582
X	QG2082_V1	exon	24757787	24757943	.	+	.	ID=CBEC_220629;Parent=CBEC_220619
X	QG2082_V1	exon	24757787	24757943	.	+	.	ID=CBEC_220664;Parent=CBEC_220654
X	QG2082_V1	intron	24757944	24757982	.	+	2	Parent=CBEC_220547;ID=CBEC_220547_intron
X	QG2082_V1	intron	24757944	24757982	.	+	2	Parent=CBEC_220582;ID=CBEC_220582_intron
X	QG2082_V1	intron	24757944	24757982	.	+	2	Parent=CBEC_220654;ID=CBEC_220654_intron
X	QG2082_V1	intron	24757944	24758244	.	+	2	Parent=CBEC_220619;ID=CBEC_220619_intron
X	QG2082_V1	CDS	24757983	24758115	.	+	2	ID=CBEC_220574;Parent=CBEC_220547
X	QG2082_V1	CDS	24757983	24758115	.	+	2	ID=CBEC_220610;Parent=CBEC_220582
X	QG2082_V1	CDS	24757983	24758115	.	+	2	ID=CBEC_220682;Parent=CBEC_220654
X	QG2082_V1	exon	24757983	24758115	.	+	.	ID=CBEC_220558;Parent=CBEC_220547
X	QG2082_V1	exon	24757983	24758115	.	+	.	ID=CBEC_220593;Parent=CBEC_220582
X	QG2082_V1	exon	24757983	24758115	.	+	.	ID=CBEC_220665;Parent=CBEC_220654
X	QG2082_V1	intron	24758116	24758161	.	+	1	Parent=CBEC_220547;ID=CBEC_220547_intron
X	QG2082_V1	intron	24758116	24758161	.	+	1	Parent=CBEC_220582;ID=CBEC_220582_intron
X	QG2082_V1	intron	24758116	24758161	.	+	1	Parent=CBEC_220654;ID=CBEC_220654_intron
X	QG2082_V1	CDS	24758162	24758297	.	+	1	ID=CBEC_220575;Parent=CBEC_220547
X	QG2082_V1	CDS	24758162	24758297	.	+	1	ID=CBEC_220611;Parent=CBEC_220582
X	QG2082_V1	CDS	24758162	24758297	.	+	1	ID=CBEC_220683;Parent=CBEC_220654
X	QG2082_V1	exon	24758162	24758297	.	+	.	ID=CBEC_220559;Parent=CBEC_220547
X	QG2082_V1	exon	24758162	24758297	.	+	.	ID=CBEC_220594;Parent=CBEC_220582
X	QG2082_V1	exon	24758162	24758297	.	+	.	ID=CBEC_220666;Parent=CBEC_220654
X	QG2082_V1	CDS	24758245	24758297	.	+	2	ID=CBEC_220646;Parent=CBEC_220619
X	QG2082_V1	exon	24758245	24758297	.	+	.	ID=CBEC_220630;Parent=CBEC_220619
X	QG2082_V1	intron	24758298	24761134	.	+	0	Parent=CBEC_220547;ID=CBEC_220547_intron
X	QG2082_V1	intron	24758298	24761134	.	+	0	Parent=CBEC_220582;ID=CBEC_220582_intron
X	QG2082_V1	intron	24758298	24761134	.	+	0	Parent=CBEC_220619;ID=CBEC_220619_intron
X	QG2082_V1	intron	24758298	24761134	.	+	0	Parent=CBEC_220654;ID=CBEC_220654_intron
X	QG2082_V1	repeat_region	24758494	24758632	.	.	.	X=Cluster943_172XXXXDNA-TcMar-Tc1;ID=Cluster943_172XXXXDNA-TcMar-Tc1;intact=TRUE
X	QG2082_V1	repeat_region	24758744	24759404	.	.	.	X=Cluster537_212XXXXDNA-TcMar-Tc1;ID=Cluster537_212XXXXDNA-TcMar-Tc1;intact=TRUE
X	QG2082_V1	repeat_region	24759420	24759514	.	.	.	X=Cluster1260_64XXXXUnknown;ID=Cluster1260_64XXXXUnknown;intact=TRUE
X	QG2082_V1	repeat_region	24759515	24759542	.	.	.	X=Cluster1095_164XXXXUnknown;ID=Cluster1095_164XXXXUnknown;intact=TRUE
X	QG2082_V1	repeat_region	24759543	24759749	.	.	.	X=Cluster1095_164XXXXUnknown;ID=Cluster1095_164XXXXUnknown;intact=TRUE
X	QG2082_V1	repeat_region	24759772	24759935	.	.	.	X=Cluster105_235XXXXUnknown;ID=Cluster105_235XXXXUnknown;intact=TRUE
X	QG2082_V1	repeat_region	24759936	24759952	.	.	.	X=Cluster158_46XXXXUnknown;ID=Cluster158_46XXXXUnknown;intact=TRUE
X	QG2082_V1	repeat_region	24759953	24759976	.	.	.	X=Cluster158_46XXXXUnknown;ID=Cluster158_46XXXXUnknown;intact=TRUE
X	QG2082_V1	repeat_region	24759977	24760011	.	.	.	X=Cluster802_50XXXXUnknown;ID=Cluster802_50XXXXUnknown;intact=TRUE
X	QG2082_V1	repeat_region	24760012	24760069	.	.	.	X=Cluster802_50XXXXUnknown;ID=Cluster802_50XXXXUnknown;intact=TRUE
X	QG2082_V1	repeat_region	24760813	24760951	.	.	.	X=Cluster1247_129XXXXUnknown;ID=Cluster1247_129XXXXUnknown;intact=TRUE
X	QG2082_V1	repeat_region	24760955	24761073	.	.	.	X=Cluster1095_165XXXXUnknown;ID=Cluster1095_165XXXXUnknown;intact=TRUE
X	QG2082_V1	CDS	24761135	24761302	.	+	0	ID=CBEC_220576;Parent=CBEC_220547
X	QG2082_V1	CDS	24761135	24761302	.	+	0	ID=CBEC_220612;Parent=CBEC_220582
X	QG2082_V1	CDS	24761135	24761302	.	+	0	ID=CBEC_220647;Parent=CBEC_220619
X	QG2082_V1	CDS	24761135	24761302	.	+	0	ID=CBEC_220684;Parent=CBEC_220654
X	QG2082_V1	exon	24761135	24761302	.	+	.	ID=CBEC_220560;Parent=CBEC_220547
X	QG2082_V1	exon	24761135	24761302	.	+	.	ID=CBEC_220595;Parent=CBEC_220582
X	QG2082_V1	exon	24761135	24761302	.	+	.	ID=CBEC_220631;Parent=CBEC_220619
X	QG2082_V1	exon	24761135	24761302	.	+	.	ID=CBEC_220667;Parent=CBEC_220654
X	QG2082_V1	repeat_region	24761216	24761252	.	.	.	X=GAAGCAn_1XXXXSimple_repeat;ID=GAAGCAn_1XXXXSimple_repeat;intact=TRUE
X	QG2082_V1	intron	24761303	24761348	.	+	0	Parent=CBEC_220547;ID=CBEC_220547_intron
X	QG2082_V1	intron	24761303	24761348	.	+	0	Parent=CBEC_220582;ID=CBEC_220582_intron
X	QG2082_V1	intron	24761303	24761348	.	+	0	Parent=CBEC_220619;ID=CBEC_220619_intron
X	QG2082_V1	intron	24761303	24761348	.	+	0	Parent=CBEC_220654;ID=CBEC_220654_intron
X	QG2082_V1	CDS	24761349	24761432	.	+	0	ID=CBEC_220577;Parent=CBEC_220547
X	QG2082_V1	CDS	24761349	24761432	.	+	0	ID=CBEC_220613;Parent=CBEC_220582
X	QG2082_V1	CDS	24761349	24761432	.	+	0	ID=CBEC_220648;Parent=CBEC_220619
X	QG2082_V1	CDS	24761349	24761432	.	+	0	ID=CBEC_220685;Parent=CBEC_220654
X	QG2082_V1	exon	24761349	24761432	.	+	.	ID=CBEC_220561;Parent=CBEC_220547
X	QG2082_V1	exon	24761349	24761432	.	+	.	ID=CBEC_220596;Parent=CBEC_220582
X	QG2082_V1	exon	24761349	24761432	.	+	.	ID=CBEC_220632;Parent=CBEC_220619
X	QG2082_V1	exon	24761349	24761432	.	+	.	ID=CBEC_220668;Parent=CBEC_220654
X	QG2082_V1	intron	24761433	24761476	.	+	0	Parent=CBEC_220547;ID=CBEC_220547_intron
X	QG2082_V1	intron	24761433	24761476	.	+	0	Parent=CBEC_220582;ID=CBEC_220582_intron
X	QG2082_V1	intron	24761433	24761476	.	+	0	Parent=CBEC_220619;ID=CBEC_220619_intron
X	QG2082_V1	intron	24761433	24761476	.	+	0	Parent=CBEC_220654;ID=CBEC_220654_intron
X	QG2082_V1	CDS	24761477	24761562	.	+	0	ID=CBEC_220578;Parent=CBEC_220547
X	QG2082_V1	CDS	24761477	24761562	.	+	0	ID=CBEC_220614;Parent=CBEC_220582
X	QG2082_V1	CDS	24761477	24761562	.	+	0	ID=CBEC_220649;Parent=CBEC_220619
X	QG2082_V1	CDS	24761477	24761562	.	+	0	ID=CBEC_220686;Parent=CBEC_220654
X	QG2082_V1	exon	24761477	24761562	.	+	.	ID=CBEC_220562;Parent=CBEC_220547
X	QG2082_V1	exon	24761477	24761562	.	+	.	ID=CBEC_220597;Parent=CBEC_220582
X	QG2082_V1	exon	24761477	24761562	.	+	.	ID=CBEC_220633;Parent=CBEC_220619
X	QG2082_V1	exon	24761477	24761562	.	+	.	ID=CBEC_220669;Parent=CBEC_220654
X	QG2082_V1	intron	24761563	24762781	.	+	1	Parent=CBEC_220547;ID=CBEC_220547_intron
X	QG2082_V1	intron	24761563	24765737	.	+	1	Parent=CBEC_220582;ID=CBEC_220582_intron
X	QG2082_V1	intron	24761563	24765737	.	+	1	Parent=CBEC_220619;ID=CBEC_220619_intron
X	QG2082_V1	intron	24761563	24765737	.	+	1	Parent=CBEC_220654;ID=CBEC_220654_intron
X	QG2082_V1	repeat_region	24761712	24761979	.	.	.	X=Cluster532_313XXXXDNA-TcMar-Tc1;ID=Cluster532_313XXXXDNA-TcMar-Tc1;intact=TRUE
X	QG2082_V1	repeat_region	24761980	24762292	.	.	.	X=Cluster613_29XXXXDNA-TcMar-Tc1;ID=Cluster613_29XXXXDNA-TcMar-Tc1;intact=TRUE
X	QG2082_V1	repeat_region	24762295	24762326	.	.	.	X=Tn_783XXXXSimple_repeat;ID=Tn_783XXXXSimple_repeat;intact=TRUE
X	QG2082_V1	repeat_region	24762414	24762726	.	.	.	X=Cluster613_30XXXXDNA-TcMar-Tc1;ID=Cluster613_30XXXXDNA-TcMar-Tc1;intact=TRUE
X	QG2082_V1	repeat_region	24762727	24763064	.	.	.	X=Cluster532_314XXXXDNA-TcMar-Tc1;ID=Cluster532_314XXXXDNA-TcMar-Tc1;intact=TRUE
X	QG2082_V1	CDS	24762782	24762851	.	+	1	ID=CBEC_220579;Parent=CBEC_220547
X	QG2082_V1	exon	24762782	24762878	.	+	.	ID=CBEC_220563;Parent=CBEC_220547
X	QG2082_V1	three_prime_UTR	24762852	24762878	.	+	.	ID=CBEC_220581;Parent=CBEC_220547
X	QG2082_V1	repeat_region	24764208	24764250	.	.	.	X=GA-rich_2086XXXXGA-rich;ID=GA-rich_2086XXXXGA-rich;intact=TRUE
X	QG2082_V1	repeat_region	24764329	24764541	.	.	.	X=Cluster1518_69XXXXDNA-hAT;ID=Cluster1518_69XXXXDNA-hAT;intact=TRUE
X	QG2082_V1	repeat_region	24764542	24764549	.	.	.	X=Cluster891_66XXXXDNA-TcMar-Tc1;ID=Cluster891_66XXXXDNA-TcMar-Tc1;intact=TRUE
X	QG2082_V1	repeat_region	24764550	24764627	.	.	.	X=Cluster891_66XXXXDNA-TcMar-Tc1;ID=Cluster891_66XXXXDNA-TcMar-Tc1;intact=TRUE
X	QG2082_V1	repeat_region	24764854	24764896	.	.	.	X=Cluster1485_119XXXXDNA-TcMar-Tc1;ID=Cluster1485_119XXXXDNA-TcMar-Tc1;intact=TRUE
X	QG2082_V1	repeat_region	24764902	24764971	.	.	.	X=Cluster499_24XXXXUnknown;ID=Cluster499_24XXXXUnknown;intact=TRUE
X	QG2082_V1	repeat_region	24765068	24765191	.	.	.	X=Cluster1247_130XXXXUnknown;ID=Cluster1247_130XXXXUnknown;intact=TRUE
X	QG2082_V1	repeat_region	24765192	24765192	.	.	.	X=Cluster1247_131XXXXUnknown;ID=Cluster1247_131XXXXUnknown;intact=TRUE
X	QG2082_V1	repeat_region	24765193	24765424	.	.	.	X=Cluster1247_131XXXXUnknown;ID=Cluster1247_131XXXXUnknown;intact=TRUE
X	QG2082_V1	repeat_region	24765425	24765482	.	.	.	X=Cluster1095_166XXXXUnknown;ID=Cluster1095_166XXXXUnknown;intact=TRUE
X	QG2082_V1	repeat_region	24765483	24765601	.	.	.	X=Cluster1095_166XXXXUnknown;ID=Cluster1095_166XXXXUnknown;intact=TRUE
X	QG2082_V1	CDS	24765738	24765821	.	+	1	ID=CBEC_220615;Parent=CBEC_220582
X	QG2082_V1	CDS	24765738	24765821	.	+	1	ID=CBEC_220650;Parent=CBEC_220619
X	QG2082_V1	CDS	24765738	24765821	.	+	1	ID=CBEC_220687;Parent=CBEC_220654
X	QG2082_V1	exon	24765738	24765821	.	+	.	ID=CBEC_220598;Parent=CBEC_220582
X	QG2082_V1	exon	24765738	24765821	.	+	.	ID=CBEC_220634;Parent=CBEC_220619
X	QG2082_V1	exon	24765738	24765821	.	+	.	ID=CBEC_220670;Parent=CBEC_220654
X	QG2082_V1	intron	24765822	24768764	.	+	1	Parent=CBEC_220582;ID=CBEC_220582_intron
X	QG2082_V1	intron	24765822	24768764	.	+	1	Parent=CBEC_220619;ID=CBEC_220619_intron
X	QG2082_V1	intron	24765822	24768764	.	+	1	Parent=CBEC_220654;ID=CBEC_220654_intron
X	QG2082_V1	repeat_region	24765944	24766084	.	.	.	X=Cluster425_53XXXXDNA-TcMar-Tc1;ID=Cluster425_53XXXXDNA-TcMar-Tc1;intact=TRUE
X	QG2082_V1	repeat_region	24766172	24766490	.	.	.	X=Cluster213_190XXXXDNA-TcMar-Tc1;ID=Cluster213_190XXXXDNA-TcMar-Tc1;intact=TRUE
X	QG2082_V1	repeat_region	24766503	24766854	.	.	.	X=Cluster1217_274XXXXDNA-TcMar-Tc1;ID=Cluster1217_274XXXXDNA-TcMar-Tc1;intact=TRUE
X	QG2082_V1	repeat_region	24766876	24768101	.	.	.	X=Cluster875_535XXXXDNA-TcMar-Tc1;ID=Cluster875_535XXXXDNA-TcMar-Tc1;intact=TRUE
X	QG2082_V1	repeat_region	24768107	24768261	.	.	.	X=Cluster146_191XXXXUnknown;ID=Cluster146_191XXXXUnknown;intact=TRUE
X	QG2082_V1	repeat_region	24768266	24768551	.	.	.	X=Cluster875_536XXXXDNA-TcMar-Tc1;ID=Cluster875_536XXXXDNA-TcMar-Tc1;intact=TRUE
X	QG2082_V1	repeat_region	24768553	24768580	.	.	.	X=Cluster213_191XXXXDNA-TcMar-Tc1;ID=Cluster213_191XXXXDNA-TcMar-Tc1;intact=TRUE
X	QG2082_V1	repeat_region	24768581	24768611	.	.	.	X=Cluster213_192XXXXDNA-TcMar-Tc1;ID=Cluster213_192XXXXDNA-TcMar-Tc1;intact=TRUE
X	QG2082_V1	repeat_region	24768612	24768670	.	.	.	X=Cluster213_192XXXXDNA-TcMar-Tc1;ID=Cluster213_192XXXXDNA-TcMar-Tc1;intact=TRUE
X	QG2082_V1	CDS	24768765	24768861	.	+	1	ID=CBEC_220616;Parent=CBEC_220582
X	QG2082_V1	CDS	24768765	24768861	.	+	1	ID=CBEC_220651;Parent=CBEC_220619
X	QG2082_V1	CDS	24768765	24768861	.	+	1	ID=CBEC_220688;Parent=CBEC_220654
X	QG2082_V1	exon	24768765	24768890	.	+	.	ID=CBEC_220599;Parent=CBEC_220582
X	QG2082_V1	exon	24768765	24768890	.	+	.	ID=CBEC_220635;Parent=CBEC_220619
X	QG2082_V1	exon	24768765	24769102	.	+	.	ID=CBEC_220671;Parent=CBEC_220654
X	QG2082_V1	three_prime_UTR	24768862	24768890	.	+	.	ID=CBEC_220618;Parent=CBEC_220582
X	QG2082_V1	three_prime_UTR	24768862	24768890	.	+	.	ID=CBEC_220653;Parent=CBEC_220619
X	QG2082_V1	three_prime_UTR	24768862	24769102	.	+	.	ID=CBEC_220690;Parent=CBEC_220654
X	QG2082_V1	repeat_region	24768957	24769352	.	.	.	X=Cluster36_274XXXXDNA-TcMar-Tc1;ID=Cluster36_274XXXXDNA-TcMar-Tc1;intact=TRUE
X	QG2082_V1	repeat_region	24769354	24769369	.	.	.	X=Cluster1536_117XXXXUnknown;ID=Cluster1536_117XXXXUnknown;intact=TRUE
X	QG2082_V1	repeat_region	24769370	24769396	.	.	.	X=Cluster1357_134XXXXUnknown;ID=Cluster1357_134XXXXUnknown;intact=TRUE
X	QG2082_V1	repeat_region	24769397	24769449	.	.	.	X=Cluster1357_134XXXXUnknown;ID=Cluster1357_134XXXXUnknown;intact=TRUE
X	QG2082_V1	repeat_region	24769534	24769659	.	.	.	X=Cluster36_275XXXXDNA-TcMar-Tc1;ID=Cluster36_275XXXXDNA-TcMar-Tc1;intact=TRUE
X	QG2082_V1	repeat_region	24769865	24769977	.	.	.	X=Cluster36_276XXXXDNA-TcMar-Tc1;ID=Cluster36_276XXXXDNA-TcMar-Tc1;intact=TRUE
X	QG2082_V1	repeat_region	24770577	24770628	.	.	.	X=A-rich_2806XXXXA-rich;ID=A-rich_2806XXXXA-rich;intact=TRUE
X	QG2082_V1	repeat_region	24770847	24770929	.	.	.	X=A-rich_2807XXXXA-rich;ID=A-rich_2807XXXXA-rich;intact=TRUE
X	QG2082_V1	repeat_region	24771236	24771318	.	.	.	X=A-rich_2808XXXXA-rich;ID=A-rich_2808XXXXA-rich;intact=TRUE
X	QG2082_V1	repeat_region	24771507	24771582	.	.	.	X=Cluster892_24XXXXUnknown;ID=Cluster892_24XXXXUnknown;intact=TRUE
X	QG2082_V1	repeat_region	24771583	24771737	.	.	.	X=Cluster819_39XXXXLTR-Gypsy;ID=Cluster819_39XXXXLTR-Gypsy;intact=TRUE
X	QG2082_V1	repeat_region	24771738	24771767	.	.	.	X=Cluster819_39XXXXLTR-Gypsy;ID=Cluster819_39XXXXLTR-Gypsy;intact=TRUE
X	QG2082_V1	repeat_region	24771795	24771907	.	.	.	X=Cluster917_36XXXXUnknown;ID=Cluster917_36XXXXUnknown;intact=TRUE
X	QG2082_V1	repeat_region	24771980	24772026	.	.	.	X=Cluster917_37XXXXUnknown;ID=Cluster917_37XXXXUnknown;intact=TRUE
X	QG2082_V1	repeat_region	24772027	24772303	.	.	.	X=Cluster979_353XXXXDNA-TcMar-Tc1;ID=Cluster979_353XXXXDNA-TcMar-Tc1;intact=TRUE
X	QG2082_V1	repeat_region	24772457	24773236	.	.	.	X=Cluster400_79XXXXDNA-TcMar-Tc1;ID=Cluster400_79XXXXDNA-TcMar-Tc1;intact=TRUE
X	QG2082_V1	repeat_region	24773262	24773279	.	.	.	X=Cluster400_80XXXXDNA-TcMar-Tc1;ID=Cluster400_80XXXXDNA-TcMar-Tc1;intact=TRUE
X	QG2082_V1	repeat_region	24773280	24773330	.	.	.	X=Cluster648_8XXXXDNA-hAT;ID=Cluster648_8XXXXDNA-hAT;intact=TRUE
X	QG2082_V1	repeat_region	24773387	24773631	.	.	.	X=Cluster400_81XXXXDNA-TcMar-Tc1;ID=Cluster400_81XXXXDNA-TcMar-Tc1;intact=TRUE
X	QG2082_V1	repeat_region	24773634	24773687	.	.	.	X=GGCTTAn_1XXXXSimple_repeat;ID=GGCTTAn_1XXXXSimple_repeat;intact=TRUE
X	QG2082_V1	CDS	24774603	24774713	.	+	0	ID=CBEC_220708;Parent=CBEC_220702
X	QG2082_V1	exon	24774603	24774713	.	+	.	ID=CBEC_220703;Parent=CBEC_220702
X	QG2082_V1	gene	24774603	24777739	.	+	.	ID=CBEC_220701;Name=EVM prediction X.5323
X	QG2082_V1	mRNA	24774603	24777739	.	+	.	ID=CBEC_220702;Parent=CBEC_220701;Name=EVM prediction X.5323
X	QG2082_V1	intron	24774714	24776970	.	+	0	Parent=CBEC_220702;ID=CBEC_220702_intron
X	QG2082_V1	repeat_region	24776618	24776647	.	.	.	X=ACAAn_23XXXXSimple_repeat;ID=ACAAn_23XXXXSimple_repeat;intact=TRUE
X	QG2082_V1	CDS	24776971	24777040	.	+	0	ID=CBEC_220709;Parent=CBEC_220702
X	QG2082_V1	exon	24776971	24777040	.	+	.	ID=CBEC_220704;Parent=CBEC_220702
X	QG2082_V1	intron	24777041	24777295	.	+	2	Parent=CBEC_220702;ID=CBEC_220702_intron
X	QG2082_V1	CDS	24777296	24777417	.	+	2	ID=CBEC_220710;Parent=CBEC_220702
X	QG2082_V1	exon	24777296	24777417	.	+	.	ID=CBEC_220705;Parent=CBEC_220702
X	QG2082_V1	intron	24777418	24777526	.	+	0	Parent=CBEC_220702;ID=CBEC_220702_intron
X	QG2082_V1	CDS	24777527	24777577	.	+	0	ID=CBEC_220711;Parent=CBEC_220702
X	QG2082_V1	exon	24777527	24777577	.	+	.	ID=CBEC_220706;Parent=CBEC_220702
X	QG2082_V1	intron	24777578	24777625	.	+	0	Parent=CBEC_220702;ID=CBEC_220702_intron
X	QG2082_V1	CDS	24777626	24777739	.	+	0	ID=CBEC_220712;Parent=CBEC_220702
X	QG2082_V1	exon	24777626	24777739	.	+	.	ID=CBEC_220707;Parent=CBEC_220702
X	QG2082_V1	repeat_region	24777963	24778801	.	.	.	X=Cluster826_146XXXXRC-Helitron;ID=Cluster826_146XXXXRC-Helitron;intact=TRUE
X	QG2082_V1	repeat_region	24779071	24779541	.	.	.	X=Cluster826_147XXXXRC-Helitron;ID=Cluster826_147XXXXRC-Helitron;intact=TRUE
X	QG2082_V1	repeat_region	24779559	24779803	.	.	.	X=Cluster826_148XXXXRC-Helitron;ID=Cluster826_148XXXXRC-Helitron;intact=TRUE
X	QG2082_V1	repeat_region	24779804	24779829	.	.	.	X=Cluster826_149XXXXRC-Helitron;ID=Cluster826_149XXXXRC-Helitron;intact=TRUE
X	QG2082_V1	repeat_region	24779830	24780167	.	.	.	X=Cluster826_149XXXXRC-Helitron;ID=Cluster826_149XXXXRC-Helitron;intact=TRUE
X	QG2082_V1	repeat_region	24780168	24780193	.	.	.	X=Cluster826_150XXXXRC-Helitron;ID=Cluster826_150XXXXRC-Helitron;intact=TRUE
X	QG2082_V1	repeat_region	24780194	24780505	.	.	.	X=Cluster826_150XXXXRC-Helitron;ID=Cluster826_150XXXXRC-Helitron;intact=TRUE
X	QG2082_V1	repeat_region	24780549	24780597	.	.	.	X=Cluster826_151XXXXRC-Helitron;ID=Cluster826_151XXXXRC-Helitron;intact=TRUE
X	QG2082_V1	repeat_region	24781621	24791121	.	.	.	X=AGGCTTn_10XXXXSimple_repeat;ID=AGGCTTn_10XXXXSimple_repeat;intact=TRUE
```
